## Supplementary material for "The CLASSY family controls tissue-specific DNA methylation patterns in Arabidopsis": GTF file: Araport11_GFF3_genes_transposons.201606_wTE2exon_wTCONS.gtf (part 4 of 77)

```
1	Araport11	exon	3214063	3214467	.	-	.	transcript_id "AT1G09890.5"; gene_id "AT1G09890"
1	Araport11	CDS	3214237	3214467	.	-	0	transcript_id "AT1G09890.5"; gene_id "AT1G09890"
1	Araport11	start_codon	3214465	3214467	.	-	.	transcript_id "AT1G09890.5"; gene_id "AT1G09890"
1	Araport11	exon	3214582	3214708	.	-	.	transcript_id "AT1G09890.5"; gene_id "AT1G09890"
1	Araport11	CDS	3214582	3214708	.	-	1	transcript_id "AT1G09890.5"; gene_id "AT1G09890"
1	Araport11	exon	3214796	3214912	.	-	.	transcript_id "AT1G09890.5"; gene_id "AT1G09890"
1	Araport11	CDS	3214796	3214912	.	-	1	transcript_id "AT1G09890.5"; gene_id "AT1G09890"
1	Araport11	exon	3215098	3215254	.	-	.	transcript_id "AT1G09890.5"; gene_id "AT1G09890"
1	Araport11	CDS	3215098	3215254	.	-	2	transcript_id "AT1G09890.5"; gene_id "AT1G09890"
1	Araport11	exon	3215327	3215468	.	-	.	transcript_id "AT1G09890.5"; gene_id "AT1G09890"
1	Araport11	CDS	3215327	3215468	.	-	0	transcript_id "AT1G09890.5"; gene_id "AT1G09890"
1	Araport11	exon	3215557	3215647	.	-	.	transcript_id "AT1G09890.5"; gene_id "AT1G09890"
1	Araport11	CDS	3215557	3215647	.	-	1	transcript_id "AT1G09890.5"; gene_id "AT1G09890"
1	Araport11	exon	3215769	3215875	.	-	.	transcript_id "AT1G09890.5"; gene_id "AT1G09890"
1	Araport11	CDS	3215769	3215875	.	-	0	transcript_id "AT1G09890.5"; gene_id "AT1G09890"
1	Araport11	exon	3215958	3216116	.	-	.	transcript_id "AT1G09890.5"; gene_id "AT1G09890"
1	Araport11	CDS	3215958	3216116	.	-	0	transcript_id "AT1G09890.5"; gene_id "AT1G09890"
1	Araport11	exon	3216188	3216361	.	-	.	transcript_id "AT1G09890.5"; gene_id "AT1G09890"
1	Araport11	CDS	3216188	3216361	.	-	0	transcript_id "AT1G09890.5"; gene_id "AT1G09890"
1	Araport11	exon	3216459	3216600	.	-	.	transcript_id "AT1G09890.5"; gene_id "AT1G09890"
1	Araport11	CDS	3216459	3216600	.	-	1	transcript_id "AT1G09890.5"; gene_id "AT1G09890"
1	Araport11	exon	3216682	3216786	.	-	.	transcript_id "AT1G09890.5"; gene_id "AT1G09890"
1	Araport11	CDS	3216682	3216786	.	-	1	transcript_id "AT1G09890.5"; gene_id "AT1G09890"
1	Araport11	exon	3216871	3216990	.	-	.	transcript_id "AT1G09890.5"; gene_id "AT1G09890"
1	Araport11	CDS	3216871	3216990	.	-	1	transcript_id "AT1G09890.5"; gene_id "AT1G09890"
1	Araport11	exon	3217134	3217184	.	-	.	transcript_id "AT1G09890.5"; gene_id "AT1G09890"
1	Araport11	CDS	3217134	3217184	.	-	1	transcript_id "AT1G09890.5"; gene_id "AT1G09890"
1	Araport11	exon	3217271	3217392	.	-	.	transcript_id "AT1G09890.5"; gene_id "AT1G09890"
1	Araport11	CDS	3217271	3217392	.	-	0	transcript_id "AT1G09890.5"; gene_id "AT1G09890"
1	Araport11	stop_codon	3217500	3217502	.	-	.	transcript_id "AT1G09890.5"; gene_id "AT1G09890"
1	Araport11	CDS	3217500	3217541	.	-	0	transcript_id "AT1G09890.5"; gene_id "AT1G09890"
1	Araport11	exon	3217500	3217570	.	-	.	transcript_id "AT1G09890.5"; gene_id "AT1G09890"
1	Araport11	5UTR	3217542	3217570	.	-	.	transcript_id "AT1G09890.5"; gene_id "AT1G09890"
1	Araport11	exon	3214237	3214467	.	-	.	transcript_id "AT1G09890.1"; gene_id "AT1G09890"
1	Araport11	CDS	3214237	3214467	.	-	0	transcript_id "AT1G09890.1"; gene_id "AT1G09890"
1	Araport11	start_codon	3214465	3214467	.	-	.	transcript_id "AT1G09890.1"; gene_id "AT1G09890"
1	Araport11	exon	3214582	3214708	.	-	.	transcript_id "AT1G09890.1"; gene_id "AT1G09890"
1	Araport11	CDS	3214582	3214708	.	-	1	transcript_id "AT1G09890.1"; gene_id "AT1G09890"
1	Araport11	exon	3214796	3214912	.	-	.	transcript_id "AT1G09890.1"; gene_id "AT1G09890"
1	Araport11	CDS	3214796	3214912	.	-	1	transcript_id "AT1G09890.1"; gene_id "AT1G09890"
1	Araport11	exon	3215098	3215254	.	-	.	transcript_id "AT1G09890.1"; gene_id "AT1G09890"
1	Araport11	CDS	3215098	3215254	.	-	2	transcript_id "AT1G09890.1"; gene_id "AT1G09890"
1	Araport11	exon	3215327	3215468	.	-	.	transcript_id "AT1G09890.1"; gene_id "AT1G09890"
1	Araport11	CDS	3215327	3215468	.	-	0	transcript_id "AT1G09890.1"; gene_id "AT1G09890"
1	Araport11	exon	3215557	3215647	.	-	.	transcript_id "AT1G09890.1"; gene_id "AT1G09890"
1	Araport11	CDS	3215557	3215647	.	-	1	transcript_id "AT1G09890.1"; gene_id "AT1G09890"
1	Araport11	exon	3215769	3215875	.	-	.	transcript_id "AT1G09890.1"; gene_id "AT1G09890"
1	Araport11	CDS	3215769	3215875	.	-	0	transcript_id "AT1G09890.1"; gene_id "AT1G09890"
1	Araport11	exon	3215958	3216116	.	-	.	transcript_id "AT1G09890.1"; gene_id "AT1G09890"
1	Araport11	CDS	3215958	3216116	.	-	0	transcript_id "AT1G09890.1"; gene_id "AT1G09890"
1	Araport11	exon	3216188	3216361	.	-	.	transcript_id "AT1G09890.1"; gene_id "AT1G09890"
1	Araport11	CDS	3216188	3216361	.	-	0	transcript_id "AT1G09890.1"; gene_id "AT1G09890"
1	Araport11	exon	3216459	3216600	.	-	.	transcript_id "AT1G09890.1"; gene_id "AT1G09890"
1	Araport11	CDS	3216459	3216600	.	-	1	transcript_id "AT1G09890.1"; gene_id "AT1G09890"
1	Araport11	exon	3216682	3216801	.	-	.	transcript_id "AT1G09890.1"; gene_id "AT1G09890"
1	Araport11	CDS	3216682	3216801	.	-	1	transcript_id "AT1G09890.1"; gene_id "AT1G09890"
1	Araport11	exon	3216871	3216990	.	-	.	transcript_id "AT1G09890.1"; gene_id "AT1G09890"
1	Araport11	CDS	3216871	3216990	.	-	1	transcript_id "AT1G09890.1"; gene_id "AT1G09890"
1	Araport11	exon	3217134	3217184	.	-	.	transcript_id "AT1G09890.1"; gene_id "AT1G09890"
1	Araport11	CDS	3217134	3217184	.	-	1	transcript_id "AT1G09890.1"; gene_id "AT1G09890"
1	Araport11	stop_codon	3217271	3217273	.	-	.	transcript_id "AT1G09890.1"; gene_id "AT1G09890"
1	Araport11	CDS	3217271	3217386	.	-	0	transcript_id "AT1G09890.1"; gene_id "AT1G09890"
1	Araport11	exon	3217271	3217392	.	-	.	transcript_id "AT1G09890.1"; gene_id "AT1G09890"
1	Araport11	5UTR	3217387	3217392	.	-	.	transcript_id "AT1G09890.1"; gene_id "AT1G09890"
1	Araport11	exon	3217500	3217538	.	-	.	transcript_id "AT1G09890.1"; gene_id "AT1G09890"
1	Araport11	5UTR	3217500	3217538	.	-	.	transcript_id "AT1G09890.1"; gene_id "AT1G09890"
1	Araport11	start_codon	3218133	3218135	.	+	.	transcript_id "AT1G09900.1"; gene_id "AT1G09900"
1	Araport11	exon	3218133	3219929	.	+	.	transcript_id "AT1G09900.1"; gene_id "AT1G09900"
1	Araport11	CDS	3218133	3219929	.	+	0	transcript_id "AT1G09900.1"; gene_id "AT1G09900"
1	Araport11	stop_codon	3219927	3219929	.	+	.	transcript_id "AT1G09900.1"; gene_id "AT1G09900"
1	Araport11	3UTR	3220035	3220150	.	-	.	transcript_id "AT1G09910.3"; gene_id "AT1G09910"
1	Araport11	exon	3220035	3220387	.	-	.	transcript_id "AT1G09910.3"; gene_id "AT1G09910"
1	Araport11	CDS	3220151	3220387	.	-	0	transcript_id "AT1G09910.3"; gene_id "AT1G09910"
1	Araport11	start_codon	3220385	3220387	.	-	.	transcript_id "AT1G09910.3"; gene_id "AT1G09910"
1	Araport11	exon	3220466	3220706	.	-	.	transcript_id "AT1G09910.3"; gene_id "AT1G09910"
1	Araport11	CDS	3220466	3220706	.	-	1	transcript_id "AT1G09910.3"; gene_id "AT1G09910"
1	Araport11	exon	3220790	3220946	.	-	.	transcript_id "AT1G09910.3"; gene_id "AT1G09910"
1	Araport11	CDS	3220790	3220946	.	-	2	transcript_id "AT1G09910.3"; gene_id "AT1G09910"
1	Araport11	exon	3221017	3221158	.	-	.	transcript_id "AT1G09910.3"; gene_id "AT1G09910"
1	Araport11	CDS	3221017	3221158	.	-	0	transcript_id "AT1G09910.3"; gene_id "AT1G09910"
1	Araport11	exon	3221328	3221418	.	-	.	transcript_id "AT1G09910.3"; gene_id "AT1G09910"
1	Araport11	CDS	3221328	3221418	.	-	1	transcript_id "AT1G09910.3"; gene_id "AT1G09910"
1	Araport11	exon	3221533	3221639	.	-	.	transcript_id "AT1G09910.3"; gene_id "AT1G09910"
1	Araport11	CDS	3221533	3221639	.	-	0	transcript_id "AT1G09910.3"; gene_id "AT1G09910"
1	Araport11	exon	3221731	3221886	.	-	.	transcript_id "AT1G09910.3"; gene_id "AT1G09910"
1	Araport11	CDS	3221731	3221886	.	-	0	transcript_id "AT1G09910.3"; gene_id "AT1G09910"
1	Araport11	exon	3221966	3222136	.	-	.	transcript_id "AT1G09910.3"; gene_id "AT1G09910"
1	Araport11	CDS	3221966	3222136	.	-	0	transcript_id "AT1G09910.3"; gene_id "AT1G09910"
1	Araport11	exon	3222345	3222486	.	-	.	transcript_id "AT1G09910.3"; gene_id "AT1G09910"
1	Araport11	CDS	3222345	3222486	.	-	1	transcript_id "AT1G09910.3"; gene_id "AT1G09910"
1	Araport11	exon	3222714	3222833	.	-	.	transcript_id "AT1G09910.3"; gene_id "AT1G09910"
1	Araport11	CDS	3222714	3222833	.	-	1	transcript_id "AT1G09910.3"; gene_id "AT1G09910"
1	Araport11	exon	3222912	3223031	.	-	.	transcript_id "AT1G09910.3"; gene_id "AT1G09910"
1	Araport11	CDS	3222912	3223031	.	-	1	transcript_id "AT1G09910.3"; gene_id "AT1G09910"
1	Araport11	exon	3223353	3223403	.	-	.	transcript_id "AT1G09910.3"; gene_id "AT1G09910"
1	Araport11	CDS	3223353	3223403	.	-	1	transcript_id "AT1G09910.3"; gene_id "AT1G09910"
1	Araport11	exon	3223528	3223649	.	-	.	transcript_id "AT1G09910.3"; gene_id "AT1G09910"
1	Araport11	CDS	3223528	3223649	.	-	0	transcript_id "AT1G09910.3"; gene_id "AT1G09910"
1	Araport11	stop_codon	3223734	3223736	.	-	.	transcript_id "AT1G09910.3"; gene_id "AT1G09910"
1	Araport11	CDS	3223734	3223775	.	-	0	transcript_id "AT1G09910.3"; gene_id "AT1G09910"
1	Araport11	exon	3223734	3223831	.	-	.	transcript_id "AT1G09910.3"; gene_id "AT1G09910"
1	Araport11	5UTR	3223776	3223831	.	-	.	transcript_id "AT1G09910.3"; gene_id "AT1G09910"
1	Araport11	exon	3224207	3224251	.	-	.	transcript_id "AT1G09910.3"; gene_id "AT1G09910"
1	Araport11	5UTR	3224207	3224251	.	-	.	transcript_id "AT1G09910.3"; gene_id "AT1G09910"
1	Araport11	3UTR	3220035	3220150	.	-	.	transcript_id "AT1G09910.1"; gene_id "AT1G09910"
1	Araport11	exon	3220035	3220387	.	-	.	transcript_id "AT1G09910.1"; gene_id "AT1G09910"
1	Araport11	CDS	3220151	3220387	.	-	0	transcript_id "AT1G09910.1"; gene_id "AT1G09910"
1	Araport11	start_codon	3220385	3220387	.	-	.	transcript_id "AT1G09910.1"; gene_id "AT1G09910"
1	Araport11	exon	3220466	3220706	.	-	.	transcript_id "AT1G09910.1"; gene_id "AT1G09910"
1	Araport11	CDS	3220466	3220706	.	-	1	transcript_id "AT1G09910.1"; gene_id "AT1G09910"
1	Araport11	exon	3220790	3220946	.	-	.	transcript_id "AT1G09910.1"; gene_id "AT1G09910"
1	Araport11	CDS	3220790	3220946	.	-	2	transcript_id "AT1G09910.1"; gene_id "AT1G09910"
1	Araport11	exon	3221017	3221158	.	-	.	transcript_id "AT1G09910.1"; gene_id "AT1G09910"
1	Araport11	CDS	3221017	3221158	.	-	0	transcript_id "AT1G09910.1"; gene_id "AT1G09910"
1	Araport11	exon	3221328	3221418	.	-	.	transcript_id "AT1G09910.1"; gene_id "AT1G09910"
1	Araport11	CDS	3221328	3221418	.	-	1	transcript_id "AT1G09910.1"; gene_id "AT1G09910"
1	Araport11	exon	3221533	3221639	.	-	.	transcript_id "AT1G09910.1"; gene_id "AT1G09910"
1	Araport11	CDS	3221533	3221639	.	-	0	transcript_id "AT1G09910.1"; gene_id "AT1G09910"
1	Araport11	exon	3221731	3221886	.	-	.	transcript_id "AT1G09910.1"; gene_id "AT1G09910"
1	Araport11	CDS	3221731	3221886	.	-	0	transcript_id "AT1G09910.1"; gene_id "AT1G09910"
1	Araport11	exon	3221966	3222136	.	-	.	transcript_id "AT1G09910.1"; gene_id "AT1G09910"
1	Araport11	CDS	3221966	3222136	.	-	0	transcript_id "AT1G09910.1"; gene_id "AT1G09910"
1	Araport11	exon	3222345	3222486	.	-	.	transcript_id "AT1G09910.1"; gene_id "AT1G09910"
1	Araport11	CDS	3222345	3222486	.	-	1	transcript_id "AT1G09910.1"; gene_id "AT1G09910"
1	Araport11	exon	3222714	3222833	.	-	.	transcript_id "AT1G09910.1"; gene_id "AT1G09910"
1	Araport11	CDS	3222714	3222833	.	-	1	transcript_id "AT1G09910.1"; gene_id "AT1G09910"
1	Araport11	exon	3222912	3223031	.	-	.	transcript_id "AT1G09910.1"; gene_id "AT1G09910"
1	Araport11	CDS	3222912	3223031	.	-	1	transcript_id "AT1G09910.1"; gene_id "AT1G09910"
1	Araport11	exon	3223353	3223403	.	-	.	transcript_id "AT1G09910.1"; gene_id "AT1G09910"
1	Araport11	CDS	3223353	3223403	.	-	1	transcript_id "AT1G09910.1"; gene_id "AT1G09910"
1	Araport11	exon	3223528	3223649	.	-	.	transcript_id "AT1G09910.1"; gene_id "AT1G09910"
1	Araport11	CDS	3223528	3223649	.	-	0	transcript_id "AT1G09910.1"; gene_id "AT1G09910"
1	Araport11	exon	3223734	3223831	.	-	.	transcript_id "AT1G09910.1"; gene_id "AT1G09910"
1	Araport11	CDS	3223734	3223831	.	-	2	transcript_id "AT1G09910.1"; gene_id "AT1G09910"
1	Araport11	stop_codon	3224379	3224381	.	-	.	transcript_id "AT1G09910.1"; gene_id "AT1G09910"
1	Araport11	CDS	3224379	3224451	.	-	0	transcript_id "AT1G09910.1"; gene_id "AT1G09910"
1	Araport11	exon	3224379	3224541	.	-	.	transcript_id "AT1G09910.1"; gene_id "AT1G09910"
1	Araport11	5UTR	3224452	3224541	.	-	.	transcript_id "AT1G09910.1"; gene_id "AT1G09910"
1	Araport11	3UTR	3220035	3220150	.	-	.	transcript_id "AT1G09910.2"; gene_id "AT1G09910"
1	Araport11	exon	3220035	3220387	.	-	.	transcript_id "AT1G09910.2"; gene_id "AT1G09910"
1	Araport11	CDS	3220151	3220387	.	-	0	transcript_id "AT1G09910.2"; gene_id "AT1G09910"
1	Araport11	start_codon	3220385	3220387	.	-	.	transcript_id "AT1G09910.2"; gene_id "AT1G09910"
1	Araport11	exon	3220466	3220706	.	-	.	transcript_id "AT1G09910.2"; gene_id "AT1G09910"
1	Araport11	CDS	3220466	3220706	.	-	1	transcript_id "AT1G09910.2"; gene_id "AT1G09910"
1	Araport11	exon	3220790	3220946	.	-	.	transcript_id "AT1G09910.2"; gene_id "AT1G09910"
1	Araport11	CDS	3220790	3220946	.	-	2	transcript_id "AT1G09910.2"; gene_id "AT1G09910"
1	Araport11	exon	3221017	3221158	.	-	.	transcript_id "AT1G09910.2"; gene_id "AT1G09910"
1	Araport11	CDS	3221017	3221158	.	-	0	transcript_id "AT1G09910.2"; gene_id "AT1G09910"
1	Araport11	exon	3221328	3221418	.	-	.	transcript_id "AT1G09910.2"; gene_id "AT1G09910"
1	Araport11	CDS	3221328	3221418	.	-	1	transcript_id "AT1G09910.2"; gene_id "AT1G09910"
1	Araport11	exon	3221533	3221639	.	-	.	transcript_id "AT1G09910.2"; gene_id "AT1G09910"
1	Araport11	CDS	3221533	3221639	.	-	0	transcript_id "AT1G09910.2"; gene_id "AT1G09910"
1	Araport11	exon	3221731	3221886	.	-	.	transcript_id "AT1G09910.2"; gene_id "AT1G09910"
1	Araport11	CDS	3221731	3221886	.	-	0	transcript_id "AT1G09910.2"; gene_id "AT1G09910"
1	Araport11	exon	3221966	3222136	.	-	.	transcript_id "AT1G09910.2"; gene_id "AT1G09910"
1	Araport11	CDS	3221966	3222136	.	-	0	transcript_id "AT1G09910.2"; gene_id "AT1G09910"
1	Araport11	exon	3222345	3222486	.	-	.	transcript_id "AT1G09910.2"; gene_id "AT1G09910"
1	Araport11	CDS	3222345	3222486	.	-	1	transcript_id "AT1G09910.2"; gene_id "AT1G09910"
1	Araport11	exon	3222714	3222833	.	-	.	transcript_id "AT1G09910.2"; gene_id "AT1G09910"
1	Araport11	CDS	3222714	3222833	.	-	1	transcript_id "AT1G09910.2"; gene_id "AT1G09910"
1	Araport11	exon	3222912	3223031	.	-	.	transcript_id "AT1G09910.2"; gene_id "AT1G09910"
1	Araport11	CDS	3222912	3223031	.	-	1	transcript_id "AT1G09910.2"; gene_id "AT1G09910"
1	Araport11	exon	3223353	3223403	.	-	.	transcript_id "AT1G09910.2"; gene_id "AT1G09910"
1	Araport11	CDS	3223353	3223403	.	-	1	transcript_id "AT1G09910.2"; gene_id "AT1G09910"
1	Araport11	exon	3223528	3223649	.	-	.	transcript_id "AT1G09910.2"; gene_id "AT1G09910"
1	Araport11	CDS	3223528	3223649	.	-	0	transcript_id "AT1G09910.2"; gene_id "AT1G09910"
1	Araport11	stop_codon	3223734	3223736	.	-	.	transcript_id "AT1G09910.2"; gene_id "AT1G09910"
1	Araport11	CDS	3223734	3223775	.	-	0	transcript_id "AT1G09910.2"; gene_id "AT1G09910"
1	Araport11	exon	3223734	3224541	.	-	.	transcript_id "AT1G09910.2"; gene_id "AT1G09910"
1	Araport11	5UTR	3223776	3224541	.	-	.	transcript_id "AT1G09910.2"; gene_id "AT1G09910"
1	Araport11	3UTR	3224684	3224862	.	-	.	transcript_id "AT1G09920.1"; gene_id "AT1G09920"
1	Araport11	exon	3224684	3225013	.	-	.	transcript_id "AT1G09920.1"; gene_id "AT1G09920"
1	Araport11	CDS	3224863	3225013	.	-	1	transcript_id "AT1G09920.1"; gene_id "AT1G09920"
1	Araport11	start_codon	3225011	3225013	.	-	.	transcript_id "AT1G09920.1"; gene_id "AT1G09920"
1	Araport11	exon	3225116	3225225	.	-	.	transcript_id "AT1G09920.1"; gene_id "AT1G09920"
1	Araport11	CDS	3225116	3225225	.	-	0	transcript_id "AT1G09920.1"; gene_id "AT1G09920"
1	Araport11	exon	3225304	3225441	.	-	.	transcript_id "AT1G09920.1"; gene_id "AT1G09920"
1	Araport11	CDS	3225304	3225441	.	-	0	transcript_id "AT1G09920.1"; gene_id "AT1G09920"
1	Araport11	exon	3225994	3226129	.	-	.	transcript_id "AT1G09920.1"; gene_id "AT1G09920"
1	Araport11	CDS	3225994	3226129	.	-	1	transcript_id "AT1G09920.1"; gene_id "AT1G09920"
1	Araport11	stop_codon	3226817	3226819	.	-	.	transcript_id "AT1G09920.1"; gene_id "AT1G09920"
1	Araport11	CDS	3226817	3226860	.	-	0	transcript_id "AT1G09920.1"; gene_id "AT1G09920"
1	Araport11	exon	3226817	3227083	.	-	.	transcript_id "AT1G09920.1"; gene_id "AT1G09920"
1	Araport11	5UTR	3226861	3227083	.	-	.	transcript_id "AT1G09920.1"; gene_id "AT1G09920"
1	Araport11	exon	3227490	3228290	.	-	.	transcript_id "AT1G09930.1"; gene_id "AT1G09930"
1	Araport11	CDS	3227490	3228290	.	-	0	transcript_id "AT1G09930.1"; gene_id "AT1G09930"
1	Araport11	start_codon	3228288	3228290	.	-	.	transcript_id "AT1G09930.1"; gene_id "AT1G09930"
1	Araport11	exon	3228373	3228625	.	-	.	transcript_id "AT1G09930.1"; gene_id "AT1G09930"
1	Araport11	CDS	3228373	3228625	.	-	1	transcript_id "AT1G09930.1"; gene_id "AT1G09930"
1	Araport11	exon	3228704	3229267	.	-	.	transcript_id "AT1G09930.1"; gene_id "AT1G09930"
1	Araport11	CDS	3228704	3229267	.	-	1	transcript_id "AT1G09930.1"; gene_id "AT1G09930"
1	Araport11	exon	3229365	3229462	.	-	.	transcript_id "AT1G09930.1"; gene_id "AT1G09930"
1	Araport11	CDS	3229365	3229462	.	-	0	transcript_id "AT1G09930.1"; gene_id "AT1G09930"
1	Araport11	stop_codon	3229555	3229557	.	-	.	transcript_id "AT1G09930.1"; gene_id "AT1G09930"
1	Araport11	CDS	3229555	3230043	.	-	0	transcript_id "AT1G09930.1"; gene_id "AT1G09930"
1	Araport11	exon	3229555	3230257	.	-	.	transcript_id "AT1G09930.1"; gene_id "AT1G09930"
1	Araport11	5UTR	3230044	3230257	.	-	.	transcript_id "AT1G09930.1"; gene_id "AT1G09930"
1	Araport11	3UTR	3230450	3230715	.	-	.	transcript_id "AT1G09932.2"; gene_id "AT1G09932"
1	Araport11	exon	3230450	3230800	.	-	.	transcript_id "AT1G09932.2"; gene_id "AT1G09932"
1	Araport11	CDS	3230716	3230800	.	-	1	transcript_id "AT1G09932.2"; gene_id "AT1G09932"
1	Araport11	start_codon	3230798	3230800	.	-	.	transcript_id "AT1G09932.2"; gene_id "AT1G09932"
1	Araport11	exon	3230881	3230922	.	-	.	transcript_id "AT1G09932.2"; gene_id "AT1G09932"
1	Araport11	CDS	3230881	3230922	.	-	1	transcript_id "AT1G09932.2"; gene_id "AT1G09932"
1	Araport11	exon	3231065	3231184	.	-	.	transcript_id "AT1G09932.2"; gene_id "AT1G09932"
1	Araport11	CDS	3231065	3231184	.	-	1	transcript_id "AT1G09932.2"; gene_id "AT1G09932"
1	Araport11	exon	3231544	3231632	.	-	.	transcript_id "AT1G09932.2"; gene_id "AT1G09932"
1	Araport11	CDS	3231544	3231632	.	-	0	transcript_id "AT1G09932.2"; gene_id "AT1G09932"
1	Araport11	exon	3231737	3231811	.	-	.	transcript_id "AT1G09932.2"; gene_id "AT1G09932"
1	Araport11	CDS	3231737	3231811	.	-	0	transcript_id "AT1G09932.2"; gene_id "AT1G09932"
1	Araport11	exon	3232017	3232137	.	-	.	transcript_id "AT1G09932.2"; gene_id "AT1G09932"
1	Araport11	CDS	3232017	3232137	.	-	1	transcript_id "AT1G09932.2"; gene_id "AT1G09932"
1	Araport11	exon	3232477	3232556	.	-	.	transcript_id "AT1G09932.2"; gene_id "AT1G09932"
1	Araport11	CDS	3232477	3232556	.	-	0	transcript_id "AT1G09932.2"; gene_id "AT1G09932"
1	Araport11	exon	3232670	3232777	.	-	.	transcript_id "AT1G09932.2"; gene_id "AT1G09932"
1	Araport11	CDS	3232670	3232777	.	-	0	transcript_id "AT1G09932.2"; gene_id "AT1G09932"
1	Araport11	stop_codon	3232883	3232885	.	-	.	transcript_id "AT1G09932.2"; gene_id "AT1G09932"
1	Araport11	CDS	3232883	3232924	.	-	0	transcript_id "AT1G09932.2"; gene_id "AT1G09932"
1	Araport11	exon	3232883	3233109	.	-	.	transcript_id "AT1G09932.2"; gene_id "AT1G09932"
1	Araport11	5UTR	3232925	3233109	.	-	.	transcript_id "AT1G09932.2"; gene_id "AT1G09932"
1	Araport11	3UTR	3230450	3230715	.	-	.	transcript_id "AT1G09932.4"; gene_id "AT1G09932"
1	Araport11	exon	3230450	3230800	.	-	.	transcript_id "AT1G09932.4"; gene_id "AT1G09932"
1	Araport11	CDS	3230716	3230800	.	-	1	transcript_id "AT1G09932.4"; gene_id "AT1G09932"
1	Araport11	start_codon	3230798	3230800	.	-	.	transcript_id "AT1G09932.4"; gene_id "AT1G09932"
1	Araport11	exon	3230881	3230922	.	-	.	transcript_id "AT1G09932.4"; gene_id "AT1G09932"
1	Araport11	CDS	3230881	3230922	.	-	1	transcript_id "AT1G09932.4"; gene_id "AT1G09932"
1	Araport11	exon	3231065	3231184	.	-	.	transcript_id "AT1G09932.4"; gene_id "AT1G09932"
1	Araport11	CDS	3231065	3231184	.	-	1	transcript_id "AT1G09932.4"; gene_id "AT1G09932"
1	Araport11	exon	3231544	3231632	.	-	.	transcript_id "AT1G09932.4"; gene_id "AT1G09932"
1	Araport11	CDS	3231544	3231632	.	-	0	transcript_id "AT1G09932.4"; gene_id "AT1G09932"
1	Araport11	exon	3232017	3232137	.	-	.	transcript_id "AT1G09932.4"; gene_id "AT1G09932"
1	Araport11	CDS	3232017	3232137	.	-	1	transcript_id "AT1G09932.4"; gene_id "AT1G09932"
1	Araport11	exon	3232477	3232556	.	-	.	transcript_id "AT1G09932.4"; gene_id "AT1G09932"
1	Araport11	CDS	3232477	3232556	.	-	0	transcript_id "AT1G09932.4"; gene_id "AT1G09932"
1	Araport11	exon	3232670	3232777	.	-	.	transcript_id "AT1G09932.4"; gene_id "AT1G09932"
1	Araport11	CDS	3232670	3232777	.	-	0	transcript_id "AT1G09932.4"; gene_id "AT1G09932"
1	Araport11	stop_codon	3232965	3232967	.	-	.	transcript_id "AT1G09932.4"; gene_id "AT1G09932"
1	Araport11	CDS	3232965	3233027	.	-	0	transcript_id "AT1G09932.4"; gene_id "AT1G09932"
1	Araport11	exon	3232965	3233188	.	-	.	transcript_id "AT1G09932.4"; gene_id "AT1G09932"
1	Araport11	5UTR	3233028	3233188	.	-	.	transcript_id "AT1G09932.4"; gene_id "AT1G09932"
1	Araport11	3UTR	3230450	3230876	.	-	.	transcript_id "AT1G09932.3"; gene_id "AT1G09932"
1	Araport11	exon	3230450	3230922	.	-	.	transcript_id "AT1G09932.3"; gene_id "AT1G09932"
1	Araport11	CDS	3230877	3230922	.	-	1	transcript_id "AT1G09932.3"; gene_id "AT1G09932"
1	Araport11	start_codon	3230920	3230922	.	-	.	transcript_id "AT1G09932.3"; gene_id "AT1G09932"
1	Araport11	exon	3231065	3231184	.	-	.	transcript_id "AT1G09932.3"; gene_id "AT1G09932"
1	Araport11	CDS	3231065	3231184	.	-	1	transcript_id "AT1G09932.3"; gene_id "AT1G09932"
1	Araport11	exon	3231544	3231632	.	-	.	transcript_id "AT1G09932.3"; gene_id "AT1G09932"
1	Araport11	CDS	3231544	3231632	.	-	0	transcript_id "AT1G09932.3"; gene_id "AT1G09932"
1	Araport11	exon	3231737	3231811	.	-	.	transcript_id "AT1G09932.3"; gene_id "AT1G09932"
1	Araport11	CDS	3231737	3231811	.	-	0	transcript_id "AT1G09932.3"; gene_id "AT1G09932"
1	Araport11	exon	3232017	3232137	.	-	.	transcript_id "AT1G09932.3"; gene_id "AT1G09932"
1	Araport11	CDS	3232017	3232137	.	-	1	transcript_id "AT1G09932.3"; gene_id "AT1G09932"
1	Araport11	exon	3232477	3232556	.	-	.	transcript_id "AT1G09932.3"; gene_id "AT1G09932"
1	Araport11	CDS	3232477	3232556	.	-	0	transcript_id "AT1G09932.3"; gene_id "AT1G09932"
1	Araport11	exon	3232670	3232777	.	-	.	transcript_id "AT1G09932.3"; gene_id "AT1G09932"
1	Araport11	CDS	3232670	3232777	.	-	0	transcript_id "AT1G09932.3"; gene_id "AT1G09932"
1	Araport11	stop_codon	3232965	3232967	.	-	.	transcript_id "AT1G09932.3"; gene_id "AT1G09932"
1	Araport11	CDS	3232965	3233027	.	-	0	transcript_id "AT1G09932.3"; gene_id "AT1G09932"
1	Araport11	exon	3232965	3233188	.	-	.	transcript_id "AT1G09932.3"; gene_id "AT1G09932"
1	Araport11	5UTR	3233028	3233188	.	-	.	transcript_id "AT1G09932.3"; gene_id "AT1G09932"
1	Araport11	3UTR	3230450	3230715	.	-	.	transcript_id "AT1G09932.1"; gene_id "AT1G09932"
1	Araport11	exon	3230450	3230800	.	-	.	transcript_id "AT1G09932.1"; gene_id "AT1G09932"
1	Araport11	CDS	3230716	3230800	.	-	1	transcript_id "AT1G09932.1"; gene_id "AT1G09932"
1	Araport11	start_codon	3230798	3230800	.	-	.	transcript_id "AT1G09932.1"; gene_id "AT1G09932"
1	Araport11	exon	3230881	3230922	.	-	.	transcript_id "AT1G09932.1"; gene_id "AT1G09932"
1	Araport11	CDS	3230881	3230922	.	-	1	transcript_id "AT1G09932.1"; gene_id "AT1G09932"
1	Araport11	exon	3231065	3231184	.	-	.	transcript_id "AT1G09932.1"; gene_id "AT1G09932"
1	Araport11	CDS	3231065	3231184	.	-	1	transcript_id "AT1G09932.1"; gene_id "AT1G09932"
1	Araport11	exon	3231544	3231632	.	-	.	transcript_id "AT1G09932.1"; gene_id "AT1G09932"
1	Araport11	CDS	3231544	3231632	.	-	0	transcript_id "AT1G09932.1"; gene_id "AT1G09932"
1	Araport11	exon	3231737	3231811	.	-	.	transcript_id "AT1G09932.1"; gene_id "AT1G09932"
1	Araport11	CDS	3231737	3231811	.	-	0	transcript_id "AT1G09932.1"; gene_id "AT1G09932"
1	Araport11	exon	3232017	3232137	.	-	.	transcript_id "AT1G09932.1"; gene_id "AT1G09932"
1	Araport11	CDS	3232017	3232137	.	-	1	transcript_id "AT1G09932.1"; gene_id "AT1G09932"
1	Araport11	exon	3232477	3232556	.	-	.	transcript_id "AT1G09932.1"; gene_id "AT1G09932"
1	Araport11	CDS	3232477	3232556	.	-	0	transcript_id "AT1G09932.1"; gene_id "AT1G09932"
1	Araport11	exon	3232670	3232777	.	-	.	transcript_id "AT1G09932.1"; gene_id "AT1G09932"
1	Araport11	CDS	3232670	3232777	.	-	0	transcript_id "AT1G09932.1"; gene_id "AT1G09932"
1	Araport11	stop_codon	3232965	3232967	.	-	.	transcript_id "AT1G09932.1"; gene_id "AT1G09932"
1	Araport11	CDS	3232965	3233027	.	-	0	transcript_id "AT1G09932.1"; gene_id "AT1G09932"
1	Araport11	exon	3232965	3233259	.	-	.	transcript_id "AT1G09932.1"; gene_id "AT1G09932"
1	Araport11	5UTR	3233028	3233259	.	-	.	transcript_id "AT1G09932.1"; gene_id "AT1G09932"
1	Araport11	3UTR	3233924	3234059	.	-	.	transcript_id "AT1G09935.1"; gene_id "AT1G09935"
1	Araport11	exon	3233924	3234084	.	-	.	transcript_id "AT1G09935.1"; gene_id "AT1G09935"
1	Araport11	CDS	3234060	3234084	.	-	1	transcript_id "AT1G09935.1"; gene_id "AT1G09935"
1	Araport11	start_codon	3234082	3234084	.	-	.	transcript_id "AT1G09935.1"; gene_id "AT1G09935"
1	Araport11	exon	3234165	3234209	.	-	.	transcript_id "AT1G09935.1"; gene_id "AT1G09935"
1	Araport11	CDS	3234165	3234209	.	-	1	transcript_id "AT1G09935.1"; gene_id "AT1G09935"
1	Araport11	exon	3234286	3234405	.	-	.	transcript_id "AT1G09935.1"; gene_id "AT1G09935"
1	Araport11	CDS	3234286	3234405	.	-	1	transcript_id "AT1G09935.1"; gene_id "AT1G09935"
1	Araport11	exon	3234494	3234582	.	-	.	transcript_id "AT1G09935.1"; gene_id "AT1G09935"
1	Araport11	CDS	3234494	3234582	.	-	0	transcript_id "AT1G09935.1"; gene_id "AT1G09935"
1	Araport11	exon	3234693	3234767	.	-	.	transcript_id "AT1G09935.1"; gene_id "AT1G09935"
1	Araport11	CDS	3234693	3234767	.	-	0	transcript_id "AT1G09935.1"; gene_id "AT1G09935"
1	Araport11	exon	3234872	3234974	.	-	.	transcript_id "AT1G09935.1"; gene_id "AT1G09935"
1	Araport11	CDS	3234872	3234974	.	-	1	transcript_id "AT1G09935.1"; gene_id "AT1G09935"
1	Araport11	exon	3235079	3235158	.	-	.	transcript_id "AT1G09935.1"; gene_id "AT1G09935"
1	Araport11	CDS	3235079	3235158	.	-	0	transcript_id "AT1G09935.1"; gene_id "AT1G09935"
1	Araport11	exon	3235271	3235378	.	-	.	transcript_id "AT1G09935.1"; gene_id "AT1G09935"
1	Araport11	CDS	3235271	3235378	.	-	0	transcript_id "AT1G09935.1"; gene_id "AT1G09935"
1	Araport11	stop_codon	3235480	3235482	.	-	.	transcript_id "AT1G09935.1"; gene_id "AT1G09935"
1	Araport11	exon	3235480	3235530	.	-	.	transcript_id "AT1G09935.1"; gene_id "AT1G09935"
1	Araport11	CDS	3235480	3235530	.	-	0	transcript_id "AT1G09935.1"; gene_id "AT1G09935"
1	Araport11	3UTR	3233967	3234154	.	-	.	transcript_id "AT1G09935.2"; gene_id "AT1G09935"
1	Araport11	exon	3233967	3234209	.	-	.	transcript_id "AT1G09935.2"; gene_id "AT1G09935"
1	Araport11	CDS	3234155	3234209	.	-	1	transcript_id "AT1G09935.2"; gene_id "AT1G09935"
1	Araport11	start_codon	3234207	3234209	.	-	.	transcript_id "AT1G09935.2"; gene_id "AT1G09935"
1	Araport11	exon	3234286	3234405	.	-	.	transcript_id "AT1G09935.2"; gene_id "AT1G09935"
1	Araport11	CDS	3234286	3234405	.	-	1	transcript_id "AT1G09935.2"; gene_id "AT1G09935"
1	Araport11	exon	3234494	3234582	.	-	.	transcript_id "AT1G09935.2"; gene_id "AT1G09935"
1	Araport11	CDS	3234494	3234582	.	-	0	transcript_id "AT1G09935.2"; gene_id "AT1G09935"
1	Araport11	exon	3234693	3234767	.	-	.	transcript_id "AT1G09935.2"; gene_id "AT1G09935"
1	Araport11	CDS	3234693	3234767	.	-	0	transcript_id "AT1G09935.2"; gene_id "AT1G09935"
1	Araport11	exon	3234872	3234974	.	-	.	transcript_id "AT1G09935.2"; gene_id "AT1G09935"
1	Araport11	CDS	3234872	3234974	.	-	1	transcript_id "AT1G09935.2"; gene_id "AT1G09935"
1	Araport11	exon	3235079	3235158	.	-	.	transcript_id "AT1G09935.2"; gene_id "AT1G09935"
1	Araport11	CDS	3235079	3235158	.	-	0	transcript_id "AT1G09935.2"; gene_id "AT1G09935"
1	Araport11	exon	3235271	3235378	.	-	.	transcript_id "AT1G09935.2"; gene_id "AT1G09935"
1	Araport11	CDS	3235271	3235378	.	-	0	transcript_id "AT1G09935.2"; gene_id "AT1G09935"
1	Araport11	stop_codon	3235480	3235482	.	-	.	transcript_id "AT1G09935.2"; gene_id "AT1G09935"
1	Araport11	exon	3235480	3235530	.	-	.	transcript_id "AT1G09935.2"; gene_id "AT1G09935"
1	Araport11	CDS	3235480	3235530	.	-	0	transcript_id "AT1G09935.2"; gene_id "AT1G09935"
1	Araport11	3UTR	3236908	3237223	.	-	.	transcript_id "AT1G09940.1"; gene_id "AT1G09940"
1	Araport11	exon	3236908	3238336	.	-	.	transcript_id "AT1G09940.1"; gene_id "AT1G09940"
1	Araport11	CDS	3237224	3238336	.	-	0	transcript_id "AT1G09940.1"; gene_id "AT1G09940"
1	Araport11	start_codon	3238334	3238336	.	-	.	transcript_id "AT1G09940.1"; gene_id "AT1G09940"
1	Araport11	exon	3238496	3238737	.	-	.	transcript_id "AT1G09940.1"; gene_id "AT1G09940"
1	Araport11	CDS	3238496	3238737	.	-	2	transcript_id "AT1G09940.1"; gene_id "AT1G09940"
1	Araport11	stop_codon	3239025	3239027	.	-	.	transcript_id "AT1G09940.1"; gene_id "AT1G09940"
1	Araport11	CDS	3239025	3239262	.	-	0	transcript_id "AT1G09940.1"; gene_id "AT1G09940"
1	Araport11	exon	3239025	3239554	.	-	.	transcript_id "AT1G09940.1"; gene_id "AT1G09940"
1	Araport11	5UTR	3239263	3239554	.	-	.	transcript_id "AT1G09940.1"; gene_id "AT1G09940"
1	Araport11	3UTR	3240531	3240848	.	-	.	transcript_id "AT1G09950.1"; gene_id "AT1G09950"
1	Araport11	exon	3240531	3241863	.	-	.	transcript_id "AT1G09950.1"; gene_id "AT1G09950"
1	Araport11	stop_codon	3240849	3240851	.	-	.	transcript_id "AT1G09950.1"; gene_id "AT1G09950"
1	Araport11	CDS	3240849	3241541	.	-	0	transcript_id "AT1G09950.1"; gene_id "AT1G09950"
1	Araport11	start_codon	3241539	3241541	.	-	.	transcript_id "AT1G09950.1"; gene_id "AT1G09950"
1	Araport11	5UTR	3241542	3241863	.	-	.	transcript_id "AT1G09950.1"; gene_id "AT1G09950"
1	Araport11	5UTR	3243986	3244257	.	+	.	transcript_id "AT1G09960.1"; gene_id "AT1G09960"
1	Araport11	exon	3243986	3244795	.	+	.	transcript_id "AT1G09960.1"; gene_id "AT1G09960"
1	Araport11	start_codon	3244258	3244260	.	+	.	transcript_id "AT1G09960.1"; gene_id "AT1G09960"
1	Araport11	CDS	3244258	3244795	.	+	0	transcript_id "AT1G09960.1"; gene_id "AT1G09960"
1	Araport11	exon	3245159	3245886	.	+	.	transcript_id "AT1G09960.1"; gene_id "AT1G09960"
1	Araport11	CDS	3245159	3245886	.	+	2	transcript_id "AT1G09960.1"; gene_id "AT1G09960"
1	Araport11	exon	3246023	3246086	.	+	.	transcript_id "AT1G09960.1"; gene_id "AT1G09960"
1	Araport11	CDS	3246023	3246086	.	+	0	transcript_id "AT1G09960.1"; gene_id "AT1G09960"
1	Araport11	exon	3246215	3246258	.	+	.	transcript_id "AT1G09960.1"; gene_id "AT1G09960"
1	Araport11	CDS	3246215	3246258	.	+	2	transcript_id "AT1G09960.1"; gene_id "AT1G09960"
1	Araport11	CDS	3246560	3246718	.	+	0	transcript_id "AT1G09960.1"; gene_id "AT1G09960"
1	Araport11	exon	3246560	3246741	.	+	.	transcript_id "AT1G09960.1"; gene_id "AT1G09960"
1	Araport11	stop_codon	3246716	3246718	.	+	.	transcript_id "AT1G09960.1"; gene_id "AT1G09960"
1	Araport11	3UTR	3246719	3246741	.	+	.	transcript_id "AT1G09960.1"; gene_id "AT1G09960"
1	Araport11	exon	3246828	3247216	.	+	.	transcript_id "AT1G09960.1"; gene_id "AT1G09960"
1	Araport11	3UTR	3246828	3247216	.	+	.	transcript_id "AT1G09960.1"; gene_id "AT1G09960"
1	Araport11	exon	3247779	3248058	.	-	.	transcript_id "AT1G04753.1"; gene_id "AT1G04753"
1	Araport11	5UTR	3252098	3252407	.	+	.	transcript_id "AT1G09970.1"; gene_id "AT1G09970"
1	Araport11	exon	3252098	3254964	.	+	.	transcript_id "AT1G09970.1"; gene_id "AT1G09970"
1	Araport11	start_codon	3252408	3252410	.	+	.	transcript_id "AT1G09970.1"; gene_id "AT1G09970"
1	Araport11	CDS	3252408	3254964	.	+	0	transcript_id "AT1G09970.1"; gene_id "AT1G09970"
1	Araport11	CDS	3255055	3255428	.	+	2	transcript_id "AT1G09970.1"; gene_id "AT1G09970"
1	Araport11	exon	3255055	3255782	.	+	.	transcript_id "AT1G09970.1"; gene_id "AT1G09970"
1	Araport11	stop_codon	3255426	3255428	.	+	.	transcript_id "AT1G09970.1"; gene_id "AT1G09970"
1	Araport11	3UTR	3255429	3255782	.	+	.	transcript_id "AT1G09970.1"; gene_id "AT1G09970"
1	Araport11	5UTR	3252317	3252407	.	+	.	transcript_id "AT1G09970.2"; gene_id "AT1G09970"
1	Araport11	exon	3252317	3254964	.	+	.	transcript_id "AT1G09970.2"; gene_id "AT1G09970"
1	Araport11	start_codon	3252408	3252410	.	+	.	transcript_id "AT1G09970.2"; gene_id "AT1G09970"
1	Araport11	CDS	3252408	3254964	.	+	0	transcript_id "AT1G09970.2"; gene_id "AT1G09970"
1	Araport11	CDS	3255052	3255428	.	+	2	transcript_id "AT1G09970.2"; gene_id "AT1G09970"
1	Araport11	exon	3255052	3255654	.	+	.	transcript_id "AT1G09970.2"; gene_id "AT1G09970"
1	Araport11	stop_codon	3255426	3255428	.	+	.	transcript_id "AT1G09970.2"; gene_id "AT1G09970"
1	Araport11	3UTR	3255429	3255654	.	+	.	transcript_id "AT1G09970.2"; gene_id "AT1G09970"
1	Araport11	3UTR	3256189	3256540	.	-	.	transcript_id "AT1G09980.3"; gene_id "AT1G09980"
1	Araport11	exon	3256189	3256843	.	-	.	transcript_id "AT1G09980.3"; gene_id "AT1G09980"
1	Araport11	CDS	3256541	3256843	.	-	0	transcript_id "AT1G09980.3"; gene_id "AT1G09980"
1	Araport11	start_codon	3256841	3256843	.	-	.	transcript_id "AT1G09980.3"; gene_id "AT1G09980"
1	Araport11	exon	3256935	3256985	.	-	.	transcript_id "AT1G09980.3"; gene_id "AT1G09980"
1	Araport11	CDS	3256935	3256985	.	-	0	transcript_id "AT1G09980.3"; gene_id "AT1G09980"
1	Araport11	exon	3257086	3257291	.	-	.	transcript_id "AT1G09980.3"; gene_id "AT1G09980"
1	Araport11	CDS	3257086	3257291	.	-	2	transcript_id "AT1G09980.3"; gene_id "AT1G09980"
1	Araport11	exon	3257385	3257643	.	-	.	transcript_id "AT1G09980.3"; gene_id "AT1G09980"
1	Araport11	CDS	3257385	3257643	.	-	0	transcript_id "AT1G09980.3"; gene_id "AT1G09980"
1	Araport11	exon	3257878	3258126	.	-	.	transcript_id "AT1G09980.3"; gene_id "AT1G09980"
1	Araport11	CDS	3257878	3258126	.	-	0	transcript_id "AT1G09980.3"; gene_id "AT1G09980"
1	Araport11	exon	3258208	3258267	.	-	.	transcript_id "AT1G09980.3"; gene_id "AT1G09980"
1	Araport11	CDS	3258208	3258267	.	-	0	transcript_id "AT1G09980.3"; gene_id "AT1G09980"
1	Araport11	exon	3258354	3258537	.	-	.	transcript_id "AT1G09980.3"; gene_id "AT1G09980"
1	Araport11	CDS	3258354	3258537	.	-	1	transcript_id "AT1G09980.3"; gene_id "AT1G09980"
1	Araport11	exon	3258637	3258770	.	-	.	transcript_id "AT1G09980.3"; gene_id "AT1G09980"
1	Araport11	CDS	3258637	3258770	.	-	0	transcript_id "AT1G09980.3"; gene_id "AT1G09980"
1	Araport11	exon	3258865	3259104	.	-	.	transcript_id "AT1G09980.3"; gene_id "AT1G09980"
1	Araport11	CDS	3258865	3259104	.	-	0	transcript_id "AT1G09980.3"; gene_id "AT1G09980"
1	Araport11	exon	3259495	3259549	.	-	.	transcript_id "AT1G09980.3"; gene_id "AT1G09980"
1	Araport11	CDS	3259495	3259549	.	-	1	transcript_id "AT1G09980.3"; gene_id "AT1G09980"
1	Araport11	exon	3259642	3259895	.	-	.	transcript_id "AT1G09980.3"; gene_id "AT1G09980"
1	Araport11	CDS	3259642	3259895	.	-	0	transcript_id "AT1G09980.3"; gene_id "AT1G09980"
1	Araport11	exon	3260178	3260332	.	-	.	transcript_id "AT1G09980.3"; gene_id "AT1G09980"
1	Araport11	CDS	3260178	3260332	.	-	2	transcript_id "AT1G09980.3"; gene_id "AT1G09980"
1	Araport11	exon	3260509	3260594	.	-	.	transcript_id "AT1G09980.3"; gene_id "AT1G09980"
1	Araport11	CDS	3260509	3260594	.	-	1	transcript_id "AT1G09980.3"; gene_id "AT1G09980"
1	Araport11	stop_codon	3260694	3260696	.	-	.	transcript_id "AT1G09980.3"; gene_id "AT1G09980"
1	Araport11	CDS	3260694	3260866	.	-	0	transcript_id "AT1G09980.3"; gene_id "AT1G09980"
1	Araport11	exon	3260694	3261246	.	-	.	transcript_id "AT1G09980.3"; gene_id "AT1G09980"
1	Araport11	5UTR	3260867	3261246	.	-	.	transcript_id "AT1G09980.3"; gene_id "AT1G09980"
1	Araport11	exon	3261328	3261699	.	-	.	transcript_id "AT1G09980.3"; gene_id "AT1G09980"
1	Araport11	5UTR	3261328	3261699	.	-	.	transcript_id "AT1G09980.3"; gene_id "AT1G09980"
1	Araport11	3UTR	3256224	3256540	.	-	.	transcript_id "AT1G09980.1"; gene_id "AT1G09980"
1	Araport11	exon	3256224	3256843	.	-	.	transcript_id "AT1G09980.1"; gene_id "AT1G09980"
1	Araport11	CDS	3256541	3256843	.	-	0	transcript_id "AT1G09980.1"; gene_id "AT1G09980"
1	Araport11	start_codon	3256841	3256843	.	-	.	transcript_id "AT1G09980.1"; gene_id "AT1G09980"
1	Araport11	exon	3256935	3256985	.	-	.	transcript_id "AT1G09980.1"; gene_id "AT1G09980"
1	Araport11	CDS	3256935	3256985	.	-	0	transcript_id "AT1G09980.1"; gene_id "AT1G09980"
1	Araport11	exon	3257086	3257291	.	-	.	transcript_id "AT1G09980.1"; gene_id "AT1G09980"
1	Araport11	CDS	3257086	3257291	.	-	2	transcript_id "AT1G09980.1"; gene_id "AT1G09980"
1	Araport11	exon	3257385	3257643	.	-	.	transcript_id "AT1G09980.1"; gene_id "AT1G09980"
1	Araport11	CDS	3257385	3257643	.	-	0	transcript_id "AT1G09980.1"; gene_id "AT1G09980"
1	Araport11	exon	3257878	3258126	.	-	.	transcript_id "AT1G09980.1"; gene_id "AT1G09980"
1	Araport11	CDS	3257878	3258126	.	-	0	transcript_id "AT1G09980.1"; gene_id "AT1G09980"
1	Araport11	exon	3258208	3258267	.	-	.	transcript_id "AT1G09980.1"; gene_id "AT1G09980"
1	Araport11	CDS	3258208	3258267	.	-	0	transcript_id "AT1G09980.1"; gene_id "AT1G09980"
1	Araport11	exon	3258354	3258537	.	-	.	transcript_id "AT1G09980.1"; gene_id "AT1G09980"
1	Araport11	CDS	3258354	3258537	.	-	1	transcript_id "AT1G09980.1"; gene_id "AT1G09980"
1	Araport11	exon	3258637	3258770	.	-	.	transcript_id "AT1G09980.1"; gene_id "AT1G09980"
1	Araport11	CDS	3258637	3258770	.	-	0	transcript_id "AT1G09980.1"; gene_id "AT1G09980"
1	Araport11	exon	3258865	3259104	.	-	.	transcript_id "AT1G09980.1"; gene_id "AT1G09980"
1	Araport11	CDS	3258865	3259104	.	-	0	transcript_id "AT1G09980.1"; gene_id "AT1G09980"
1	Araport11	exon	3259495	3259549	.	-	.	transcript_id "AT1G09980.1"; gene_id "AT1G09980"
1	Araport11	CDS	3259495	3259549	.	-	1	transcript_id "AT1G09980.1"; gene_id "AT1G09980"
1	Araport11	exon	3259642	3259895	.	-	.	transcript_id "AT1G09980.1"; gene_id "AT1G09980"
1	Araport11	CDS	3259642	3259895	.	-	0	transcript_id "AT1G09980.1"; gene_id "AT1G09980"
1	Araport11	exon	3260178	3260332	.	-	.	transcript_id "AT1G09980.1"; gene_id "AT1G09980"
1	Araport11	CDS	3260178	3260332	.	-	2	transcript_id "AT1G09980.1"; gene_id "AT1G09980"
1	Araport11	exon	3260509	3260594	.	-	.	transcript_id "AT1G09980.1"; gene_id "AT1G09980"
1	Araport11	CDS	3260509	3260594	.	-	1	transcript_id "AT1G09980.1"; gene_id "AT1G09980"
1	Araport11	stop_codon	3260694	3260696	.	-	.	transcript_id "AT1G09980.1"; gene_id "AT1G09980"
1	Araport11	CDS	3260694	3260866	.	-	0	transcript_id "AT1G09980.1"; gene_id "AT1G09980"
1	Araport11	exon	3260694	3261033	.	-	.	transcript_id "AT1G09980.1"; gene_id "AT1G09980"
1	Araport11	5UTR	3260867	3261033	.	-	.	transcript_id "AT1G09980.1"; gene_id "AT1G09980"
1	Araport11	exon	3261328	3261741	.	-	.	transcript_id "AT1G09980.1"; gene_id "AT1G09980"
1	Araport11	5UTR	3261328	3261741	.	-	.	transcript_id "AT1G09980.1"; gene_id "AT1G09980"
1	Araport11	3UTR	3256245	3256540	.	-	.	transcript_id "AT1G09980.2"; gene_id "AT1G09980"
1	Araport11	exon	3256245	3256843	.	-	.	transcript_id "AT1G09980.2"; gene_id "AT1G09980"
1	Araport11	CDS	3256541	3256843	.	-	0	transcript_id "AT1G09980.2"; gene_id "AT1G09980"
1	Araport11	start_codon	3256841	3256843	.	-	.	transcript_id "AT1G09980.2"; gene_id "AT1G09980"
1	Araport11	exon	3256935	3256985	.	-	.	transcript_id "AT1G09980.2"; gene_id "AT1G09980"
1	Araport11	CDS	3256935	3256985	.	-	0	transcript_id "AT1G09980.2"; gene_id "AT1G09980"
1	Araport11	exon	3257086	3257291	.	-	.	transcript_id "AT1G09980.2"; gene_id "AT1G09980"
1	Araport11	CDS	3257086	3257291	.	-	2	transcript_id "AT1G09980.2"; gene_id "AT1G09980"
1	Araport11	exon	3257385	3257643	.	-	.	transcript_id "AT1G09980.2"; gene_id "AT1G09980"
1	Araport11	CDS	3257385	3257643	.	-	0	transcript_id "AT1G09980.2"; gene_id "AT1G09980"
1	Araport11	exon	3257878	3258126	.	-	.	transcript_id "AT1G09980.2"; gene_id "AT1G09980"
1	Araport11	CDS	3257878	3258126	.	-	0	transcript_id "AT1G09980.2"; gene_id "AT1G09980"
1	Araport11	exon	3258208	3258267	.	-	.	transcript_id "AT1G09980.2"; gene_id "AT1G09980"
1	Araport11	CDS	3258208	3258267	.	-	0	transcript_id "AT1G09980.2"; gene_id "AT1G09980"
1	Araport11	exon	3258354	3258537	.	-	.	transcript_id "AT1G09980.2"; gene_id "AT1G09980"
1	Araport11	CDS	3258354	3258537	.	-	1	transcript_id "AT1G09980.2"; gene_id "AT1G09980"
1	Araport11	exon	3258637	3258767	.	-	.	transcript_id "AT1G09980.2"; gene_id "AT1G09980"
1	Araport11	CDS	3258637	3258767	.	-	0	transcript_id "AT1G09980.2"; gene_id "AT1G09980"
1	Araport11	exon	3258865	3259104	.	-	.	transcript_id "AT1G09980.2"; gene_id "AT1G09980"
1	Araport11	CDS	3258865	3259104	.	-	0	transcript_id "AT1G09980.2"; gene_id "AT1G09980"
1	Araport11	exon	3259495	3259549	.	-	.	transcript_id "AT1G09980.2"; gene_id "AT1G09980"
1	Araport11	CDS	3259495	3259549	.	-	1	transcript_id "AT1G09980.2"; gene_id "AT1G09980"
1	Araport11	exon	3259642	3259895	.	-	.	transcript_id "AT1G09980.2"; gene_id "AT1G09980"
1	Araport11	CDS	3259642	3259895	.	-	0	transcript_id "AT1G09980.2"; gene_id "AT1G09980"
1	Araport11	exon	3260178	3260332	.	-	.	transcript_id "AT1G09980.2"; gene_id "AT1G09980"
1	Araport11	CDS	3260178	3260332	.	-	2	transcript_id "AT1G09980.2"; gene_id "AT1G09980"
1	Araport11	exon	3260509	3260594	.	-	.	transcript_id "AT1G09980.2"; gene_id "AT1G09980"
1	Araport11	CDS	3260509	3260594	.	-	1	transcript_id "AT1G09980.2"; gene_id "AT1G09980"
1	Araport11	stop_codon	3260694	3260696	.	-	.	transcript_id "AT1G09980.2"; gene_id "AT1G09980"
1	Araport11	CDS	3260694	3260866	.	-	0	transcript_id "AT1G09980.2"; gene_id "AT1G09980"
1	Araport11	exon	3260694	3261033	.	-	.	transcript_id "AT1G09980.2"; gene_id "AT1G09980"
1	Araport11	5UTR	3260867	3261033	.	-	.	transcript_id "AT1G09980.2"; gene_id "AT1G09980"
1	Araport11	exon	3261328	3261614	.	-	.	transcript_id "AT1G09980.2"; gene_id "AT1G09980"
1	Araport11	5UTR	3261328	3261614	.	-	.	transcript_id "AT1G09980.2"; gene_id "AT1G09980"
1	Araport11	3UTR	3262222	3262883	.	-	.	transcript_id "AT1G09995.2"; gene_id "AT1G09995"
1	Araport11	exon	3262222	3263018	.	-	.	transcript_id "AT1G09995.2"; gene_id "AT1G09995"
1	Araport11	CDS	3262884	3263018	.	-	0	transcript_id "AT1G09995.2"; gene_id "AT1G09995"
1	Araport11	start_codon	3263016	3263018	.	-	.	transcript_id "AT1G09995.2"; gene_id "AT1G09995"
1	Araport11	stop_codon	3263351	3263353	.	-	.	transcript_id "AT1G09995.2"; gene_id "AT1G09995"
1	Araport11	CDS	3263351	3263458	.	-	0	transcript_id "AT1G09995.2"; gene_id "AT1G09995"
1	Araport11	exon	3263351	3263621	.	-	.	transcript_id "AT1G09995.2"; gene_id "AT1G09995"
1	Araport11	5UTR	3263459	3263621	.	-	.	transcript_id "AT1G09995.2"; gene_id "AT1G09995"
1	Araport11	3UTR	3262222	3262749	.	-	.	transcript_id "AT1G09995.3"; gene_id "AT1G09995"
1	Araport11	exon	3262222	3262908	.	-	.	transcript_id "AT1G09995.3"; gene_id "AT1G09995"
1	Araport11	CDS	3262750	3262908	.	-	0	transcript_id "AT1G09995.3"; gene_id "AT1G09995"
1	Araport11	start_codon	3262906	3262908	.	-	.	transcript_id "AT1G09995.3"; gene_id "AT1G09995"
1	Araport11	stop_codon	3263351	3263353	.	-	.	transcript_id "AT1G09995.3"; gene_id "AT1G09995"
1	Araport11	CDS	3263351	3263458	.	-	0	transcript_id "AT1G09995.3"; gene_id "AT1G09995"
1	Araport11	exon	3263351	3263621	.	-	.	transcript_id "AT1G09995.3"; gene_id "AT1G09995"
1	Araport11	5UTR	3263459	3263621	.	-	.	transcript_id "AT1G09995.3"; gene_id "AT1G09995"
1	Araport11	exon	3262255	3262452	.	-	.	transcript_id "AT1G09995.4"; gene_id "AT1G09995"
1	Araport11	3UTR	3262255	3262452	.	-	.	transcript_id "AT1G09995.4"; gene_id "AT1G09995"
1	Araport11	3UTR	3262635	3262883	.	-	.	transcript_id "AT1G09995.4"; gene_id "AT1G09995"
1	Araport11	exon	3262635	3263018	.	-	.	transcript_id "AT1G09995.4"; gene_id "AT1G09995"
1	Araport11	CDS	3262884	3263018	.	-	0	transcript_id "AT1G09995.4"; gene_id "AT1G09995"
1	Araport11	start_codon	3263016	3263018	.	-	.	transcript_id "AT1G09995.4"; gene_id "AT1G09995"
1	Araport11	stop_codon	3263351	3263353	.	-	.	transcript_id "AT1G09995.4"; gene_id "AT1G09995"
1	Araport11	CDS	3263351	3263458	.	-	0	transcript_id "AT1G09995.4"; gene_id "AT1G09995"
1	Araport11	exon	3263351	3263628	.	-	.	transcript_id "AT1G09995.4"; gene_id "AT1G09995"
1	Araport11	5UTR	3263459	3263628	.	-	.	transcript_id "AT1G09995.4"; gene_id "AT1G09995"
1	Araport11	exon	3262257	3262452	.	-	.	transcript_id "AT1G09995.1"; gene_id "AT1G09995"
1	Araport11	3UTR	3262257	3262452	.	-	.	transcript_id "AT1G09995.1"; gene_id "AT1G09995"
1	Araport11	3UTR	3262635	3262749	.	-	.	transcript_id "AT1G09995.1"; gene_id "AT1G09995"
1	Araport11	exon	3262635	3262908	.	-	.	transcript_id "AT1G09995.1"; gene_id "AT1G09995"
1	Araport11	CDS	3262750	3262908	.	-	0	transcript_id "AT1G09995.1"; gene_id "AT1G09995"
1	Araport11	start_codon	3262906	3262908	.	-	.	transcript_id "AT1G09995.1"; gene_id "AT1G09995"
1	Araport11	stop_codon	3263351	3263353	.	-	.	transcript_id "AT1G09995.1"; gene_id "AT1G09995"
1	Araport11	CDS	3263351	3263458	.	-	0	transcript_id "AT1G09995.1"; gene_id "AT1G09995"
1	Araport11	exon	3263351	3263642	.	-	.	transcript_id "AT1G09995.1"; gene_id "AT1G09995"
1	Araport11	5UTR	3263459	3263642	.	-	.	transcript_id "AT1G09995.1"; gene_id "AT1G09995"
1	Araport11	exon	3262265	3262455	.	-	.	transcript_id "AT1G09995.5"; gene_id "AT1G09995"
1	Araport11	3UTR	3262265	3262455	.	-	.	transcript_id "AT1G09995.5"; gene_id "AT1G09995"
1	Araport11	3UTR	3262635	3262749	.	-	.	transcript_id "AT1G09995.5"; gene_id "AT1G09995"
1	Araport11	exon	3262635	3262908	.	-	.	transcript_id "AT1G09995.5"; gene_id "AT1G09995"
1	Araport11	CDS	3262750	3262908	.	-	0	transcript_id "AT1G09995.5"; gene_id "AT1G09995"
1	Araport11	start_codon	3262906	3262908	.	-	.	transcript_id "AT1G09995.5"; gene_id "AT1G09995"
1	Araport11	stop_codon	3263351	3263353	.	-	.	transcript_id "AT1G09995.5"; gene_id "AT1G09995"
1	Araport11	CDS	3263351	3263458	.	-	0	transcript_id "AT1G09995.5"; gene_id "AT1G09995"
1	Araport11	exon	3263351	3263612	.	-	.	transcript_id "AT1G09995.5"; gene_id "AT1G09995"
1	Araport11	5UTR	3263459	3263612	.	-	.	transcript_id "AT1G09995.5"; gene_id "AT1G09995"
1	Araport11	3UTR	3263850	3263876	.	-	.	transcript_id "AT1G10000.1"; gene_id "AT1G10000"
1	Araport11	exon	3263850	3265176	.	-	.	transcript_id "AT1G10000.1"; gene_id "AT1G10000"
1	Araport11	stop_codon	3263877	3263879	.	-	.	transcript_id "AT1G10000.1"; gene_id "AT1G10000"
1	Araport11	CDS	3263877	3264788	.	-	0	transcript_id "AT1G10000.1"; gene_id "AT1G10000"
1	Araport11	start_codon	3264786	3264788	.	-	.	transcript_id "AT1G10000.1"; gene_id "AT1G10000"
1	Araport11	5UTR	3264789	3265176	.	-	.	transcript_id "AT1G10000.1"; gene_id "AT1G10000"
1	Araport11	5UTR	3265886	3265972	.	+	.	transcript_id "AT1G10010.2"; gene_id "AT1G10010"
1	Araport11	exon	3265886	3266297	.	+	.	transcript_id "AT1G10010.2"; gene_id "AT1G10010"
1	Araport11	start_codon	3265973	3265975	.	+	.	transcript_id "AT1G10010.2"; gene_id "AT1G10010"
1	Araport11	CDS	3265973	3266297	.	+	0	transcript_id "AT1G10010.2"; gene_id "AT1G10010"
1	Araport11	exon	3266979	3267072	.	+	.	transcript_id "AT1G10010.2"; gene_id "AT1G10010"
1	Araport11	CDS	3266979	3267072	.	+	2	transcript_id "AT1G10010.2"; gene_id "AT1G10010"
1	Araport11	exon	3267187	3267401	.	+	.	transcript_id "AT1G10010.2"; gene_id "AT1G10010"
1	Araport11	CDS	3267187	3267401	.	+	1	transcript_id "AT1G10010.2"; gene_id "AT1G10010"
1	Araport11	exon	3267500	3267642	.	+	.	transcript_id "AT1G10010.2"; gene_id "AT1G10010"
1	Araport11	CDS	3267500	3267642	.	+	2	transcript_id "AT1G10010.2"; gene_id "AT1G10010"
1	Araport11	exon	3267881	3268108	.	+	.	transcript_id "AT1G10010.2"; gene_id "AT1G10010"
1	Araport11	CDS	3267881	3268108	.	+	0	transcript_id "AT1G10010.2"; gene_id "AT1G10010"
1	Araport11	CDS	3268301	3268726	.	+	0	transcript_id "AT1G10010.2"; gene_id "AT1G10010"
1	Araport11	exon	3268301	3268823	.	+	.	transcript_id "AT1G10010.2"; gene_id "AT1G10010"
1	Araport11	stop_codon	3268724	3268726	.	+	.	transcript_id "AT1G10010.2"; gene_id "AT1G10010"
1	Araport11	3UTR	3268727	3268823	.	+	.	transcript_id "AT1G10010.2"; gene_id "AT1G10010"
1	Araport11	start_codon	3265976	3265978	.	+	.	transcript_id "AT1G10010.1"; gene_id "AT1G10010"
1	Araport11	exon	3265976	3266297	.	+	.	transcript_id "AT1G10010.1"; gene_id "AT1G10010"
1	Araport11	CDS	3265976	3266297	.	+	0	transcript_id "AT1G10010.1"; gene_id "AT1G10010"
1	Araport11	exon	3266979	3267072	.	+	.	transcript_id "AT1G10010.1"; gene_id "AT1G10010"
1	Araport11	CDS	3266979	3267072	.	+	2	transcript_id "AT1G10010.1"; gene_id "AT1G10010"
1	Araport11	exon	3267187	3267401	.	+	.	transcript_id "AT1G10010.1"; gene_id "AT1G10010"
1	Araport11	CDS	3267187	3267401	.	+	1	transcript_id "AT1G10010.1"; gene_id "AT1G10010"
1	Araport11	exon	3267500	3267642	.	+	.	transcript_id "AT1G10010.1"; gene_id "AT1G10010"
1	Araport11	CDS	3267500	3267642	.	+	2	transcript_id "AT1G10010.1"; gene_id "AT1G10010"
1	Araport11	exon	3267881	3268108	.	+	.	transcript_id "AT1G10010.1"; gene_id "AT1G10010"
1	Araport11	CDS	3267881	3268108	.	+	0	transcript_id "AT1G10010.1"; gene_id "AT1G10010"
1	Araport11	exon	3268301	3268726	.	+	.	transcript_id "AT1G10010.1"; gene_id "AT1G10010"
1	Araport11	CDS	3268301	3268726	.	+	0	transcript_id "AT1G10010.1"; gene_id "AT1G10010"
1	Araport11	stop_codon	3268724	3268726	.	+	.	transcript_id "AT1G10010.1"; gene_id "AT1G10010"
1	Araport11	3UTR	3269539	3269938	.	-	.	transcript_id "AT1G10020.1"; gene_id "AT1G10020"
1	Araport11	exon	3269539	3270698	.	-	.	transcript_id "AT1G10020.1"; gene_id "AT1G10020"
1	Araport11	CDS	3269939	3270698	.	-	1	transcript_id "AT1G10020.1"; gene_id "AT1G10020"
1	Araport11	start_codon	3270696	3270698	.	-	.	transcript_id "AT1G10020.1"; gene_id "AT1G10020"
1	Araport11	stop_codon	3271107	3271109	.	-	.	transcript_id "AT1G10020.1"; gene_id "AT1G10020"
1	Araport11	CDS	3271107	3271732	.	-	0	transcript_id "AT1G10020.1"; gene_id "AT1G10020"
1	Araport11	exon	3271107	3272110	.	-	.	transcript_id "AT1G10020.1"; gene_id "AT1G10020"
1	Araport11	5UTR	3271733	3272110	.	-	.	transcript_id "AT1G10020.1"; gene_id "AT1G10020"
1	Araport11	5UTR	3273753	3273971	.	+	.	transcript_id "AT1G10030.1"; gene_id "AT1G10030"
1	Araport11	exon	3273753	3274086	.	+	.	transcript_id "AT1G10030.1"; gene_id "AT1G10030"
1	Araport11	start_codon	3273972	3273974	.	+	.	transcript_id "AT1G10030.1"; gene_id "AT1G10030"
1	Araport11	CDS	3273972	3274086	.	+	0	transcript_id "AT1G10030.1"; gene_id "AT1G10030"
1	Araport11	exon	3275254	3275460	.	+	.	transcript_id "AT1G10030.1"; gene_id "AT1G10030"
1	Araport11	CDS	3275254	3275460	.	+	2	transcript_id "AT1G10030.1"; gene_id "AT1G10030"
1	Araport11	CDS	3275564	3275631	.	+	2	transcript_id "AT1G10030.1"; gene_id "AT1G10030"
1	Araport11	exon	3275564	3275953	.	+	.	transcript_id "AT1G10030.1"; gene_id "AT1G10030"
1	Araport11	stop_codon	3275629	3275631	.	+	.	transcript_id "AT1G10030.1"; gene_id "AT1G10030"
1	Araport11	3UTR	3275632	3275953	.	+	.	transcript_id "AT1G10030.1"; gene_id "AT1G10030"
1	Araport11	3UTR	3275891	3276107	.	-	.	transcript_id "AT1G10040.1"; gene_id "AT1G10040"
1	Araport11	exon	3275891	3276179	.	-	.	transcript_id "AT1G10040.1"; gene_id "AT1G10040"
1	Araport11	CDS	3276108	3276179	.	-	0	transcript_id "AT1G10040.1"; gene_id "AT1G10040"
1	Araport11	start_codon	3276177	3276179	.	-	.	transcript_id "AT1G10040.1"; gene_id "AT1G10040"
1	Araport11	exon	3276262	3276359	.	-	.	transcript_id "AT1G10040.1"; gene_id "AT1G10040"
1	Araport11	CDS	3276262	3276359	.	-	2	transcript_id "AT1G10040.1"; gene_id "AT1G10040"
1	Araport11	exon	3276437	3276566	.	-	.	transcript_id "AT1G10040.1"; gene_id "AT1G10040"
1	Araport11	CDS	3276437	3276566	.	-	0	transcript_id "AT1G10040.1"; gene_id "AT1G10040"
1	Araport11	exon	3276657	3276709	.	-	.	transcript_id "AT1G10040.1"; gene_id "AT1G10040"
1	Araport11	CDS	3276657	3276709	.	-	2	transcript_id "AT1G10040.1"; gene_id "AT1G10040"
1	Araport11	exon	3276852	3276907	.	-	.	transcript_id "AT1G10040.1"; gene_id "AT1G10040"
1	Araport11	CDS	3276852	3276907	.	-	1	transcript_id "AT1G10040.1"; gene_id "AT1G10040"
1	Araport11	exon	3277001	3277161	.	-	.	transcript_id "AT1G10040.1"; gene_id "AT1G10040"
1	Araport11	CDS	3277001	3277161	.	-	0	transcript_id "AT1G10040.1"; gene_id "AT1G10040"
1	Araport11	exon	3277332	3277586	.	-	.	transcript_id "AT1G10040.1"; gene_id "AT1G10040"
1	Araport11	CDS	3277332	3277586	.	-	0	transcript_id "AT1G10040.1"; gene_id "AT1G10040"
1	Araport11	exon	3277765	3277835	.	-	.	transcript_id "AT1G10040.1"; gene_id "AT1G10040"
1	Araport11	CDS	3277765	3277835	.	-	2	transcript_id "AT1G10040.1"; gene_id "AT1G10040"
1	Araport11	exon	3278045	3278112	.	-	.	transcript_id "AT1G10040.1"; gene_id "AT1G10040"
1	Araport11	CDS	3278045	3278112	.	-	1	transcript_id "AT1G10040.1"; gene_id "AT1G10040"
1	Araport11	stop_codon	3278190	3278192	.	-	.	transcript_id "AT1G10040.1"; gene_id "AT1G10040"
1	Araport11	CDS	3278190	3278464	.	-	0	transcript_id "AT1G10040.1"; gene_id "AT1G10040"
1	Araport11	exon	3278190	3278779	.	-	.	transcript_id "AT1G10040.1"; gene_id "AT1G10040"
1	Araport11	5UTR	3278465	3278779	.	-	.	transcript_id "AT1G10040.1"; gene_id "AT1G10040"
1	Araport11	3UTR	3275919	3276123	.	-	.	transcript_id "AT1G10040.2"; gene_id "AT1G10040"
1	Araport11	exon	3275919	3276179	.	-	.	transcript_id "AT1G10040.2"; gene_id "AT1G10040"
1	Araport11	CDS	3276124	3276179	.	-	2	transcript_id "AT1G10040.2"; gene_id "AT1G10040"
1	Araport11	start_codon	3276177	3276179	.	-	.	transcript_id "AT1G10040.2"; gene_id "AT1G10040"
1	Araport11	exon	3276258	3276359	.	-	.	transcript_id "AT1G10040.2"; gene_id "AT1G10040"
1	Araport11	CDS	3276258	3276359	.	-	2	transcript_id "AT1G10040.2"; gene_id "AT1G10040"
1	Araport11	exon	3276437	3276566	.	-	.	transcript_id "AT1G10040.2"; gene_id "AT1G10040"
1	Araport11	CDS	3276437	3276566	.	-	0	transcript_id "AT1G10040.2"; gene_id "AT1G10040"
1	Araport11	exon	3276657	3276709	.	-	.	transcript_id "AT1G10040.2"; gene_id "AT1G10040"
1	Araport11	CDS	3276657	3276709	.	-	2	transcript_id "AT1G10040.2"; gene_id "AT1G10040"
1	Araport11	exon	3276852	3276907	.	-	.	transcript_id "AT1G10040.2"; gene_id "AT1G10040"
1	Araport11	CDS	3276852	3276907	.	-	1	transcript_id "AT1G10040.2"; gene_id "AT1G10040"
1	Araport11	exon	3277001	3277161	.	-	.	transcript_id "AT1G10040.2"; gene_id "AT1G10040"
1	Araport11	CDS	3277001	3277161	.	-	0	transcript_id "AT1G10040.2"; gene_id "AT1G10040"
1	Araport11	exon	3277332	3277586	.	-	.	transcript_id "AT1G10040.2"; gene_id "AT1G10040"
1	Araport11	CDS	3277332	3277586	.	-	0	transcript_id "AT1G10040.2"; gene_id "AT1G10040"
1	Araport11	exon	3277765	3277835	.	-	.	transcript_id "AT1G10040.2"; gene_id "AT1G10040"
1	Araport11	CDS	3277765	3277835	.	-	2	transcript_id "AT1G10040.2"; gene_id "AT1G10040"
1	Araport11	exon	3278045	3278112	.	-	.	transcript_id "AT1G10040.2"; gene_id "AT1G10040"
1	Araport11	CDS	3278045	3278112	.	-	1	transcript_id "AT1G10040.2"; gene_id "AT1G10040"
1	Araport11	stop_codon	3278190	3278192	.	-	.	transcript_id "AT1G10040.2"; gene_id "AT1G10040"
1	Araport11	CDS	3278190	3278464	.	-	0	transcript_id "AT1G10040.2"; gene_id "AT1G10040"
1	Araport11	exon	3278190	3278697	.	-	.	transcript_id "AT1G10040.2"; gene_id "AT1G10040"
1	Araport11	5UTR	3278465	3278697	.	-	.	transcript_id "AT1G10040.2"; gene_id "AT1G10040"
1	Araport11	exon	3278792	3279156	.	+	.	transcript_id "AT1G10050.2"; gene_id "AT1G10050"
1	Araport11	5UTR	3278792	3279156	.	+	.	transcript_id "AT1G10050.2"; gene_id "AT1G10050"
1	Araport11	5UTR	3279261	3279269	.	+	.	transcript_id "AT1G10050.2"; gene_id "AT1G10050"
1	Araport11	exon	3279261	3279607	.	+	.	transcript_id "AT1G10050.2"; gene_id "AT1G10050"
1	Araport11	start_codon	3279270	3279272	.	+	.	transcript_id "AT1G10050.2"; gene_id "AT1G10050"
1	Araport11	CDS	3279270	3279607	.	+	0	transcript_id "AT1G10050.2"; gene_id "AT1G10050"
1	Araport11	exon	3279690	3279849	.	+	.	transcript_id "AT1G10050.2"; gene_id "AT1G10050"
1	Araport11	CDS	3279690	3279849	.	+	1	transcript_id "AT1G10050.2"; gene_id "AT1G10050"
1	Araport11	exon	3280286	3280632	.	+	.	transcript_id "AT1G10050.2"; gene_id "AT1G10050"
1	Araport11	CDS	3280286	3280632	.	+	0	transcript_id "AT1G10050.2"; gene_id "AT1G10050"
1	Araport11	exon	3280715	3280874	.	+	.	transcript_id "AT1G10050.2"; gene_id "AT1G10050"
1	Araport11	CDS	3280715	3280874	.	+	1	transcript_id "AT1G10050.2"; gene_id "AT1G10050"
1	Araport11	exon	3280971	3281317	.	+	.	transcript_id "AT1G10050.2"; gene_id "AT1G10050"
1	Araport11	CDS	3280971	3281317	.	+	0	transcript_id "AT1G10050.2"; gene_id "AT1G10050"
1	Araport11	exon	3281440	3281617	.	+	.	transcript_id "AT1G10050.2"; gene_id "AT1G10050"
1	Araport11	CDS	3281440	3281617	.	+	1	transcript_id "AT1G10050.2"; gene_id "AT1G10050"
1	Araport11	exon	3281701	3282246	.	+	.	transcript_id "AT1G10050.2"; gene_id "AT1G10050"
1	Araport11	CDS	3281701	3282246	.	+	0	transcript_id "AT1G10050.2"; gene_id "AT1G10050"
1	Araport11	CDS	3282329	3283444	.	+	0	transcript_id "AT1G10050.2"; gene_id "AT1G10050"
1	Araport11	exon	3282329	3283631	.	+	.	transcript_id "AT1G10050.2"; gene_id "AT1G10050"
1	Araport11	stop_codon	3283442	3283444	.	+	.	transcript_id "AT1G10050.2"; gene_id "AT1G10050"
1	Araport11	3UTR	3283445	3283631	.	+	.	transcript_id "AT1G10050.2"; gene_id "AT1G10050"
1	Araport11	5UTR	3279006	3279074	.	+	.	transcript_id "AT1G10050.3"; gene_id "AT1G10050"
1	Araport11	exon	3279006	3279156	.	+	.	transcript_id "AT1G10050.3"; gene_id "AT1G10050"
1	Araport11	start_codon	3279075	3279077	.	+	.	transcript_id "AT1G10050.3"; gene_id "AT1G10050"
1	Araport11	CDS	3279075	3279156	.	+	0	transcript_id "AT1G10050.3"; gene_id "AT1G10050"
1	Araport11	exon	3279256	3279607	.	+	.	transcript_id "AT1G10050.3"; gene_id "AT1G10050"
1	Araport11	CDS	3279256	3279607	.	+	2	transcript_id "AT1G10050.3"; gene_id "AT1G10050"
1	Araport11	exon	3279690	3279849	.	+	.	transcript_id "AT1G10050.3"; gene_id "AT1G10050"
1	Araport11	CDS	3279690	3279849	.	+	1	transcript_id "AT1G10050.3"; gene_id "AT1G10050"
1	Araport11	exon	3280286	3280632	.	+	.	transcript_id "AT1G10050.3"; gene_id "AT1G10050"
1	Araport11	CDS	3280286	3280632	.	+	0	transcript_id "AT1G10050.3"; gene_id "AT1G10050"
1	Araport11	exon	3280715	3280874	.	+	.	transcript_id "AT1G10050.3"; gene_id "AT1G10050"
1	Araport11	CDS	3280715	3280874	.	+	1	transcript_id "AT1G10050.3"; gene_id "AT1G10050"
1	Araport11	exon	3280971	3281317	.	+	.	transcript_id "AT1G10050.3"; gene_id "AT1G10050"
1	Araport11	CDS	3280971	3281317	.	+	0	transcript_id "AT1G10050.3"; gene_id "AT1G10050"
1	Araport11	exon	3281440	3281617	.	+	.	transcript_id "AT1G10050.3"; gene_id "AT1G10050"
1	Araport11	CDS	3281440	3281617	.	+	1	transcript_id "AT1G10050.3"; gene_id "AT1G10050"
1	Araport11	exon	3281701	3282246	.	+	.	transcript_id "AT1G10050.3"; gene_id "AT1G10050"
1	Araport11	CDS	3281701	3282246	.	+	0	transcript_id "AT1G10050.3"; gene_id "AT1G10050"
1	Araport11	CDS	3282329	3283444	.	+	0	transcript_id "AT1G10050.3"; gene_id "AT1G10050"
1	Araport11	exon	3282329	3283580	.	+	.	transcript_id "AT1G10050.3"; gene_id "AT1G10050"
1	Araport11	stop_codon	3283442	3283444	.	+	.	transcript_id "AT1G10050.3"; gene_id "AT1G10050"
1	Araport11	3UTR	3283445	3283580	.	+	.	transcript_id "AT1G10050.3"; gene_id "AT1G10050"
1	Araport11	start_codon	3279270	3279272	.	+	.	transcript_id "AT1G10050.1"; gene_id "AT1G10050"
1	Araport11	exon	3279270	3279607	.	+	.	transcript_id "AT1G10050.1"; gene_id "AT1G10050"
1	Araport11	CDS	3279270	3279607	.	+	0	transcript_id "AT1G10050.1"; gene_id "AT1G10050"
1	Araport11	exon	3279690	3279849	.	+	.	transcript_id "AT1G10050.1"; gene_id "AT1G10050"
1	Araport11	CDS	3279690	3279849	.	+	1	transcript_id "AT1G10050.1"; gene_id "AT1G10050"
1	Araport11	exon	3280286	3280632	.	+	.	transcript_id "AT1G10050.1"; gene_id "AT1G10050"
1	Araport11	CDS	3280286	3280632	.	+	0	transcript_id "AT1G10050.1"; gene_id "AT1G10050"
1	Araport11	exon	3280715	3280874	.	+	.	transcript_id "AT1G10050.1"; gene_id "AT1G10050"
1	Araport11	CDS	3280715	3280874	.	+	1	transcript_id "AT1G10050.1"; gene_id "AT1G10050"
1	Araport11	exon	3280971	3281317	.	+	.	transcript_id "AT1G10050.1"; gene_id "AT1G10050"
1	Araport11	CDS	3280971	3281317	.	+	0	transcript_id "AT1G10050.1"; gene_id "AT1G10050"
1	Araport11	exon	3281440	3281617	.	+	.	transcript_id "AT1G10050.1"; gene_id "AT1G10050"
1	Araport11	CDS	3281440	3281617	.	+	1	transcript_id "AT1G10050.1"; gene_id "AT1G10050"
1	Araport11	exon	3281701	3282246	.	+	.	transcript_id "AT1G10050.1"; gene_id "AT1G10050"
1	Araport11	CDS	3281701	3282246	.	+	0	transcript_id "AT1G10050.1"; gene_id "AT1G10050"
1	Araport11	CDS	3282329	3283444	.	+	0	transcript_id "AT1G10050.1"; gene_id "AT1G10050"
1	Araport11	exon	3282329	3283482	.	+	.	transcript_id "AT1G10050.1"; gene_id "AT1G10050"
1	Araport11	stop_codon	3283442	3283444	.	+	.	transcript_id "AT1G10050.1"; gene_id "AT1G10050"
1	Araport11	3UTR	3283445	3283482	.	+	.	transcript_id "AT1G10050.1"; gene_id "AT1G10050"
1	Araport11	5UTR	3284073	3284156	.	+	.	transcript_id "AT1G10060.5"; gene_id "AT1G10060"
1	Araport11	exon	3284073	3284501	.	+	.	transcript_id "AT1G10060.5"; gene_id "AT1G10060"
1	Araport11	start_codon	3284157	3284159	.	+	.	transcript_id "AT1G10060.5"; gene_id "AT1G10060"
1	Araport11	CDS	3284157	3284501	.	+	0	transcript_id "AT1G10060.5"; gene_id "AT1G10060"
1	Araport11	exon	3284652	3284725	.	+	.	transcript_id "AT1G10060.5"; gene_id "AT1G10060"
1	Araport11	CDS	3284652	3284725	.	+	0	transcript_id "AT1G10060.5"; gene_id "AT1G10060"
1	Araport11	exon	3285166	3285340	.	+	.	transcript_id "AT1G10060.5"; gene_id "AT1G10060"
1	Araport11	CDS	3285166	3285340	.	+	1	transcript_id "AT1G10060.5"; gene_id "AT1G10060"
1	Araport11	exon	3285425	3285601	.	+	.	transcript_id "AT1G10060.5"; gene_id "AT1G10060"
1	Araport11	CDS	3285425	3285601	.	+	0	transcript_id "AT1G10060.5"; gene_id "AT1G10060"
1	Araport11	exon	3285687	3285818	.	+	.	transcript_id "AT1G10060.5"; gene_id "AT1G10060"
1	Araport11	CDS	3285687	3285818	.	+	0	transcript_id "AT1G10060.5"; gene_id "AT1G10060"
1	Araport11	exon	3285897	3285995	.	+	.	transcript_id "AT1G10060.5"; gene_id "AT1G10060"
1	Araport11	CDS	3285897	3285995	.	+	0	transcript_id "AT1G10060.5"; gene_id "AT1G10060"
1	Araport11	exon	3286092	3286208	.	+	.	transcript_id "AT1G10060.5"; gene_id "AT1G10060"
1	Araport11	CDS	3286092	3286208	.	+	0	transcript_id "AT1G10060.5"; gene_id "AT1G10060"
1	Araport11	exon	3286304	3286399	.	+	.	transcript_id "AT1G10060.5"; gene_id "AT1G10060"
1	Araport11	CDS	3286304	3286399	.	+	0	transcript_id "AT1G10060.5"; gene_id "AT1G10060"
1	Araport11	exon	3286534	3286646	.	+	.	transcript_id "AT1G10060.5"; gene_id "AT1G10060"
1	Araport11	CDS	3286534	3286646	.	+	0	transcript_id "AT1G10060.5"; gene_id "AT1G10060"
1	Araport11	CDS	3286723	3286837	.	+	1	transcript_id "AT1G10060.5"; gene_id "AT1G10060"
1	Araport11	exon	3286723	3287292	.	+	.	transcript_id "AT1G10060.5"; gene_id "AT1G10060"
1	Araport11	stop_codon	3286835	3286837	.	+	.	transcript_id "AT1G10060.5"; gene_id "AT1G10060"
1	Araport11	3UTR	3286838	3287292	.	+	.	transcript_id "AT1G10060.5"; gene_id "AT1G10060"
1	Araport11	5UTR	3284073	3284156	.	+	.	transcript_id "AT1G10060.4"; gene_id "AT1G10060"
1	Araport11	exon	3284073	3284501	.	+	.	transcript_id "AT1G10060.4"; gene_id "AT1G10060"
1	Araport11	start_codon	3284157	3284159	.	+	.	transcript_id "AT1G10060.4"; gene_id "AT1G10060"
1	Araport11	CDS	3284157	3284501	.	+	0	transcript_id "AT1G10060.4"; gene_id "AT1G10060"
1	Araport11	exon	3284652	3284725	.	+	.	transcript_id "AT1G10060.4"; gene_id "AT1G10060"
1	Araport11	CDS	3284652	3284725	.	+	0	transcript_id "AT1G10060.4"; gene_id "AT1G10060"
1	Araport11	exon	3285166	3285340	.	+	.	transcript_id "AT1G10060.4"; gene_id "AT1G10060"
1	Araport11	CDS	3285166	3285340	.	+	1	transcript_id "AT1G10060.4"; gene_id "AT1G10060"
1	Araport11	exon	3285425	3285601	.	+	.	transcript_id "AT1G10060.4"; gene_id "AT1G10060"
1	Araport11	CDS	3285425	3285601	.	+	0	transcript_id "AT1G10060.4"; gene_id "AT1G10060"
1	Araport11	exon	3285687	3285818	.	+	.	transcript_id "AT1G10060.4"; gene_id "AT1G10060"
1	Araport11	CDS	3285687	3285818	.	+	0	transcript_id "AT1G10060.4"; gene_id "AT1G10060"
1	Araport11	exon	3285897	3285995	.	+	.	transcript_id "AT1G10060.4"; gene_id "AT1G10060"
1	Araport11	CDS	3285897	3285995	.	+	0	transcript_id "AT1G10060.4"; gene_id "AT1G10060"
1	Araport11	exon	3286092	3286208	.	+	.	transcript_id "AT1G10060.4"; gene_id "AT1G10060"
1	Araport11	CDS	3286092	3286208	.	+	0	transcript_id "AT1G10060.4"; gene_id "AT1G10060"
1	Araport11	exon	3286304	3286399	.	+	.	transcript_id "AT1G10060.4"; gene_id "AT1G10060"
1	Araport11	CDS	3286304	3286399	.	+	0	transcript_id "AT1G10060.4"; gene_id "AT1G10060"
1	Araport11	CDS	3286534	3286728	.	+	0	transcript_id "AT1G10060.4"; gene_id "AT1G10060"
1	Araport11	exon	3286534	3287292	.	+	.	transcript_id "AT1G10060.4"; gene_id "AT1G10060"
1	Araport11	stop_codon	3286726	3286728	.	+	.	transcript_id "AT1G10060.4"; gene_id "AT1G10060"
1	Araport11	3UTR	3286729	3287292	.	+	.	transcript_id "AT1G10060.4"; gene_id "AT1G10060"
1	Araport11	5UTR	3284110	3284156	.	+	.	transcript_id "AT1G10060.6"; gene_id "AT1G10060"
1	Araport11	exon	3284110	3284501	.	+	.	transcript_id "AT1G10060.6"; gene_id "AT1G10060"
1	Araport11	start_codon	3284157	3284159	.	+	.	transcript_id "AT1G10060.6"; gene_id "AT1G10060"
1	Araport11	CDS	3284157	3284501	.	+	0	transcript_id "AT1G10060.6"; gene_id "AT1G10060"
1	Araport11	exon	3284652	3284725	.	+	.	transcript_id "AT1G10060.6"; gene_id "AT1G10060"
1	Araport11	CDS	3284652	3284725	.	+	0	transcript_id "AT1G10060.6"; gene_id "AT1G10060"
1	Araport11	exon	3285166	3285340	.	+	.	transcript_id "AT1G10060.6"; gene_id "AT1G10060"
1	Araport11	CDS	3285166	3285340	.	+	1	transcript_id "AT1G10060.6"; gene_id "AT1G10060"
1	Araport11	exon	3285425	3285601	.	+	.	transcript_id "AT1G10060.6"; gene_id "AT1G10060"
1	Araport11	CDS	3285425	3285601	.	+	0	transcript_id "AT1G10060.6"; gene_id "AT1G10060"
1	Araport11	exon	3285687	3285818	.	+	.	transcript_id "AT1G10060.6"; gene_id "AT1G10060"
1	Araport11	CDS	3285687	3285818	.	+	0	transcript_id "AT1G10060.6"; gene_id "AT1G10060"
1	Araport11	exon	3285897	3285995	.	+	.	transcript_id "AT1G10060.6"; gene_id "AT1G10060"
1	Araport11	CDS	3285897	3285995	.	+	0	transcript_id "AT1G10060.6"; gene_id "AT1G10060"
1	Araport11	exon	3286092	3286208	.	+	.	transcript_id "AT1G10060.6"; gene_id "AT1G10060"
1	Araport11	CDS	3286092	3286208	.	+	0	transcript_id "AT1G10060.6"; gene_id "AT1G10060"
1	Araport11	exon	3286304	3286358	.	+	.	transcript_id "AT1G10060.6"; gene_id "AT1G10060"
1	Araport11	CDS	3286304	3286358	.	+	0	transcript_id "AT1G10060.6"; gene_id "AT1G10060"
1	Araport11	CDS	3286534	3286577	.	+	2	transcript_id "AT1G10060.6"; gene_id "AT1G10060"
1	Araport11	exon	3286534	3286646	.	+	.	transcript_id "AT1G10060.6"; gene_id "AT1G10060"
1	Araport11	stop_codon	3286575	3286577	.	+	.	transcript_id "AT1G10060.6"; gene_id "AT1G10060"
1	Araport11	3UTR	3286578	3286646	.	+	.	transcript_id "AT1G10060.6"; gene_id "AT1G10060"
1	Araport11	exon	3286723	3287163	.	+	.	transcript_id "AT1G10060.6"; gene_id "AT1G10060"
1	Araport11	3UTR	3286723	3287163	.	+	.	transcript_id "AT1G10060.6"; gene_id "AT1G10060"
1	Araport11	5UTR	3284239	3284444	.	+	.	transcript_id "AT1G10060.7"; gene_id "AT1G10060"
1	Araport11	exon	3284239	3284501	.	+	.	transcript_id "AT1G10060.7"; gene_id "AT1G10060"
1	Araport11	start_codon	3284445	3284447	.	+	.	transcript_id "AT1G10060.7"; gene_id "AT1G10060"
1	Araport11	CDS	3284445	3284501	.	+	0	transcript_id "AT1G10060.7"; gene_id "AT1G10060"
1	Araport11	exon	3284652	3284725	.	+	.	transcript_id "AT1G10060.7"; gene_id "AT1G10060"
1	Araport11	CDS	3284652	3284725	.	+	0	transcript_id "AT1G10060.7"; gene_id "AT1G10060"
1	Araport11	exon	3285166	3285340	.	+	.	transcript_id "AT1G10060.7"; gene_id "AT1G10060"
1	Araport11	CDS	3285166	3285340	.	+	1	transcript_id "AT1G10060.7"; gene_id "AT1G10060"
1	Araport11	exon	3285425	3285601	.	+	.	transcript_id "AT1G10060.7"; gene_id "AT1G10060"
1	Araport11	CDS	3285425	3285601	.	+	0	transcript_id "AT1G10060.7"; gene_id "AT1G10060"
1	Araport11	exon	3285687	3285818	.	+	.	transcript_id "AT1G10060.7"; gene_id "AT1G10060"
1	Araport11	CDS	3285687	3285818	.	+	0	transcript_id "AT1G10060.7"; gene_id "AT1G10060"
1	Araport11	exon	3285897	3285995	.	+	.	transcript_id "AT1G10060.7"; gene_id "AT1G10060"
1	Araport11	CDS	3285897	3285995	.	+	0	transcript_id "AT1G10060.7"; gene_id "AT1G10060"
1	Araport11	exon	3286092	3286208	.	+	.	transcript_id "AT1G10060.7"; gene_id "AT1G10060"
1	Araport11	CDS	3286092	3286208	.	+	0	transcript_id "AT1G10060.7"; gene_id "AT1G10060"
1	Araport11	exon	3286304	3286399	.	+	.	transcript_id "AT1G10060.7"; gene_id "AT1G10060"
1	Araport11	CDS	3286304	3286399	.	+	0	transcript_id "AT1G10060.7"; gene_id "AT1G10060"
1	Araport11	CDS	3286534	3286728	.	+	0	transcript_id "AT1G10060.7"; gene_id "AT1G10060"
1	Araport11	exon	3286534	3287195	.	+	.	transcript_id "AT1G10060.7"; gene_id "AT1G10060"
1	Araport11	stop_codon	3286726	3286728	.	+	.	transcript_id "AT1G10060.7"; gene_id "AT1G10060"
1	Araport11	3UTR	3286729	3287195	.	+	.	transcript_id "AT1G10060.7"; gene_id "AT1G10060"
1	Araport11	5UTR	3284239	3284444	.	+	.	transcript_id "AT1G10060.1"; gene_id "AT1G10060"
1	Araport11	exon	3284239	3284501	.	+	.	transcript_id "AT1G10060.1"; gene_id "AT1G10060"
1	Araport11	start_codon	3284445	3284447	.	+	.	transcript_id "AT1G10060.1"; gene_id "AT1G10060"
1	Araport11	CDS	3284445	3284501	.	+	0	transcript_id "AT1G10060.1"; gene_id "AT1G10060"
1	Araport11	exon	3284652	3284725	.	+	.	transcript_id "AT1G10060.1"; gene_id "AT1G10060"
1	Araport11	CDS	3284652	3284725	.	+	0	transcript_id "AT1G10060.1"; gene_id "AT1G10060"
1	Araport11	exon	3285166	3285340	.	+	.	transcript_id "AT1G10060.1"; gene_id "AT1G10060"
1	Araport11	CDS	3285166	3285340	.	+	1	transcript_id "AT1G10060.1"; gene_id "AT1G10060"
1	Araport11	exon	3285425	3285601	.	+	.	transcript_id "AT1G10060.1"; gene_id "AT1G10060"
1	Araport11	CDS	3285425	3285601	.	+	0	transcript_id "AT1G10060.1"; gene_id "AT1G10060"
1	Araport11	exon	3285687	3285818	.	+	.	transcript_id "AT1G10060.1"; gene_id "AT1G10060"
1	Araport11	CDS	3285687	3285818	.	+	0	transcript_id "AT1G10060.1"; gene_id "AT1G10060"
1	Araport11	exon	3285897	3285995	.	+	.	transcript_id "AT1G10060.1"; gene_id "AT1G10060"
1	Araport11	CDS	3285897	3285995	.	+	0	transcript_id "AT1G10060.1"; gene_id "AT1G10060"
1	Araport11	exon	3286092	3286208	.	+	.	transcript_id "AT1G10060.1"; gene_id "AT1G10060"
1	Araport11	CDS	3286092	3286208	.	+	0	transcript_id "AT1G10060.1"; gene_id "AT1G10060"
1	Araport11	exon	3286304	3286358	.	+	.	transcript_id "AT1G10060.1"; gene_id "AT1G10060"
1	Araport11	CDS	3286304	3286358	.	+	0	transcript_id "AT1G10060.1"; gene_id "AT1G10060"
1	Araport11	CDS	3286534	3286577	.	+	2	transcript_id "AT1G10060.1"; gene_id "AT1G10060"
1	Araport11	exon	3286534	3286646	.	+	.	transcript_id "AT1G10060.1"; gene_id "AT1G10060"
1	Araport11	stop_codon	3286575	3286577	.	+	.	transcript_id "AT1G10060.1"; gene_id "AT1G10060"
1	Araport11	3UTR	3286578	3286646	.	+	.	transcript_id "AT1G10060.1"; gene_id "AT1G10060"
1	Araport11	exon	3286723	3287286	.	+	.	transcript_id "AT1G10060.1"; gene_id "AT1G10060"
1	Araport11	3UTR	3286723	3287286	.	+	.	transcript_id "AT1G10060.1"; gene_id "AT1G10060"
1	Araport11	5UTR	3284239	3284444	.	+	.	transcript_id "AT1G10060.2"; gene_id "AT1G10060"
1	Araport11	exon	3284239	3284501	.	+	.	transcript_id "AT1G10060.2"; gene_id "AT1G10060"
1	Araport11	start_codon	3284445	3284447	.	+	.	transcript_id "AT1G10060.2"; gene_id "AT1G10060"
1	Araport11	CDS	3284445	3284501	.	+	0	transcript_id "AT1G10060.2"; gene_id "AT1G10060"
1	Araport11	exon	3284652	3284725	.	+	.	transcript_id "AT1G10060.2"; gene_id "AT1G10060"
1	Araport11	CDS	3284652	3284725	.	+	0	transcript_id "AT1G10060.2"; gene_id "AT1G10060"
1	Araport11	exon	3285166	3285340	.	+	.	transcript_id "AT1G10060.2"; gene_id "AT1G10060"
1	Araport11	CDS	3285166	3285340	.	+	1	transcript_id "AT1G10060.2"; gene_id "AT1G10060"
1	Araport11	exon	3285425	3285601	.	+	.	transcript_id "AT1G10060.2"; gene_id "AT1G10060"
1	Araport11	CDS	3285425	3285601	.	+	0	transcript_id "AT1G10060.2"; gene_id "AT1G10060"
1	Araport11	exon	3285687	3285818	.	+	.	transcript_id "AT1G10060.2"; gene_id "AT1G10060"
1	Araport11	CDS	3285687	3285818	.	+	0	transcript_id "AT1G10060.2"; gene_id "AT1G10060"
1	Araport11	exon	3285897	3285995	.	+	.	transcript_id "AT1G10060.2"; gene_id "AT1G10060"
1	Araport11	CDS	3285897	3285995	.	+	0	transcript_id "AT1G10060.2"; gene_id "AT1G10060"
1	Araport11	exon	3286092	3286208	.	+	.	transcript_id "AT1G10060.2"; gene_id "AT1G10060"
1	Araport11	CDS	3286092	3286208	.	+	0	transcript_id "AT1G10060.2"; gene_id "AT1G10060"
1	Araport11	exon	3286304	3286399	.	+	.	transcript_id "AT1G10060.2"; gene_id "AT1G10060"
1	Araport11	CDS	3286304	3286399	.	+	0	transcript_id "AT1G10060.2"; gene_id "AT1G10060"
1	Araport11	exon	3286534	3286646	.	+	.	transcript_id "AT1G10060.2"; gene_id "AT1G10060"
1	Araport11	CDS	3286534	3286646	.	+	0	transcript_id "AT1G10060.2"; gene_id "AT1G10060"
1	Araport11	CDS	3286723	3286837	.	+	1	transcript_id "AT1G10060.2"; gene_id "AT1G10060"
1	Araport11	exon	3286723	3287286	.	+	.	transcript_id "AT1G10060.2"; gene_id "AT1G10060"
1	Araport11	stop_codon	3286835	3286837	.	+	.	transcript_id "AT1G10060.2"; gene_id "AT1G10060"
1	Araport11	3UTR	3286838	3287286	.	+	.	transcript_id "AT1G10060.2"; gene_id "AT1G10060"
1	Araport11	5UTR	3284537	3285232	.	+	.	transcript_id "AT1G10060.3"; gene_id "AT1G10060"
1	Araport11	exon	3284537	3285340	.	+	.	transcript_id "AT1G10060.3"; gene_id "AT1G10060"
1	Araport11	start_codon	3285233	3285235	.	+	.	transcript_id "AT1G10060.3"; gene_id "AT1G10060"
1	Araport11	CDS	3285233	3285340	.	+	0	transcript_id "AT1G10060.3"; gene_id "AT1G10060"
1	Araport11	exon	3285425	3285601	.	+	.	transcript_id "AT1G10060.3"; gene_id "AT1G10060"
1	Araport11	CDS	3285425	3285601	.	+	0	transcript_id "AT1G10060.3"; gene_id "AT1G10060"
1	Araport11	exon	3285687	3285818	.	+	.	transcript_id "AT1G10060.3"; gene_id "AT1G10060"
1	Araport11	CDS	3285687	3285818	.	+	0	transcript_id "AT1G10060.3"; gene_id "AT1G10060"
1	Araport11	exon	3285897	3285995	.	+	.	transcript_id "AT1G10060.3"; gene_id "AT1G10060"
1	Araport11	CDS	3285897	3285995	.	+	0	transcript_id "AT1G10060.3"; gene_id "AT1G10060"
1	Araport11	exon	3286092	3286208	.	+	.	transcript_id "AT1G10060.3"; gene_id "AT1G10060"
1	Araport11	CDS	3286092	3286208	.	+	0	transcript_id "AT1G10060.3"; gene_id "AT1G10060"
1	Araport11	exon	3286304	3286399	.	+	.	transcript_id "AT1G10060.3"; gene_id "AT1G10060"
1	Araport11	CDS	3286304	3286399	.	+	0	transcript_id "AT1G10060.3"; gene_id "AT1G10060"
1	Araport11	exon	3286534	3286646	.	+	.	transcript_id "AT1G10060.3"; gene_id "AT1G10060"
1	Araport11	CDS	3286534	3286646	.	+	0	transcript_id "AT1G10060.3"; gene_id "AT1G10060"
1	Araport11	CDS	3286723	3286837	.	+	1	transcript_id "AT1G10060.3"; gene_id "AT1G10060"
1	Araport11	exon	3286723	3287107	.	+	.	transcript_id "AT1G10060.3"; gene_id "AT1G10060"
1	Araport11	stop_codon	3286835	3286837	.	+	.	transcript_id "AT1G10060.3"; gene_id "AT1G10060"
1	Araport11	3UTR	3286838	3287107	.	+	.	transcript_id "AT1G10060.3"; gene_id "AT1G10060"
1	Araport11	exon	3288087	3288153	.	+	.	transcript_id "AT1G10070.3"; gene_id "AT1G10070"
1	Araport11	5UTR	3288087	3288153	.	+	.	transcript_id "AT1G10070.3"; gene_id "AT1G10070"
1	Araport11	exon	3288238	3288504	.	+	.	transcript_id "AT1G10070.3"; gene_id "AT1G10070"
1	Araport11	5UTR	3288238	3288504	.	+	.	transcript_id "AT1G10070.3"; gene_id "AT1G10070"
1	Araport11	5UTR	3288602	3288671	.	+	.	transcript_id "AT1G10070.3"; gene_id "AT1G10070"
1	Araport11	exon	3288602	3288779	.	+	.	transcript_id "AT1G10070.3"; gene_id "AT1G10070"
1	Araport11	start_codon	3288672	3288674	.	+	.	transcript_id "AT1G10070.3"; gene_id "AT1G10070"
1	Araport11	CDS	3288672	3288779	.	+	0	transcript_id "AT1G10070.3"; gene_id "AT1G10070"
1	Araport11	exon	3288861	3289037	.	+	.	transcript_id "AT1G10070.3"; gene_id "AT1G10070"
1	Araport11	CDS	3288861	3289037	.	+	0	transcript_id "AT1G10070.3"; gene_id "AT1G10070"
1	Araport11	exon	3289120	3289251	.	+	.	transcript_id "AT1G10070.3"; gene_id "AT1G10070"
1	Araport11	CDS	3289120	3289251	.	+	0	transcript_id "AT1G10070.3"; gene_id "AT1G10070"
1	Araport11	exon	3289329	3289427	.	+	.	transcript_id "AT1G10070.3"; gene_id "AT1G10070"
1	Araport11	CDS	3289329	3289427	.	+	0	transcript_id "AT1G10070.3"; gene_id "AT1G10070"
1	Araport11	exon	3289503	3289619	.	+	.	transcript_id "AT1G10070.3"; gene_id "AT1G10070"
1	Araport11	CDS	3289503	3289619	.	+	0	transcript_id "AT1G10070.3"; gene_id "AT1G10070"
1	Araport11	exon	3289682	3289777	.	+	.	transcript_id "AT1G10070.3"; gene_id "AT1G10070"
1	Araport11	CDS	3289682	3289777	.	+	0	transcript_id "AT1G10070.3"; gene_id "AT1G10070"
1	Araport11	exon	3289856	3289968	.	+	.	transcript_id "AT1G10070.3"; gene_id "AT1G10070"
1	Araport11	CDS	3289856	3289968	.	+	0	transcript_id "AT1G10070.3"; gene_id "AT1G10070"
1	Araport11	CDS	3290050	3290164	.	+	1	transcript_id "AT1G10070.3"; gene_id "AT1G10070"
1	Araport11	exon	3290050	3290471	.	+	.	transcript_id "AT1G10070.3"; gene_id "AT1G10070"
1	Araport11	stop_codon	3290162	3290164	.	+	.	transcript_id "AT1G10070.3"; gene_id "AT1G10070"
1	Araport11	3UTR	3290165	3290471	.	+	.	transcript_id "AT1G10070.3"; gene_id "AT1G10070"
1	Araport11	exon	3288087	3288153	.	+	.	transcript_id "AT1G10070.2"; gene_id "AT1G10070"
1	Araport11	5UTR	3288087	3288153	.	+	.	transcript_id "AT1G10070.2"; gene_id "AT1G10070"
1	Araport11	5UTR	3288238	3288254	.	+	.	transcript_id "AT1G10070.2"; gene_id "AT1G10070"
1	Araport11	exon	3288238	3288320	.	+	.	transcript_id "AT1G10070.2"; gene_id "AT1G10070"
1	Araport11	start_codon	3288255	3288257	.	+	.	transcript_id "AT1G10070.2"; gene_id "AT1G10070"
1	Araport11	CDS	3288255	3288320	.	+	0	transcript_id "AT1G10070.2"; gene_id "AT1G10070"
1	Araport11	exon	3288431	3288504	.	+	.	transcript_id "AT1G10070.2"; gene_id "AT1G10070"
1	Araport11	CDS	3288431	3288504	.	+	0	transcript_id "AT1G10070.2"; gene_id "AT1G10070"
1	Araport11	exon	3288602	3288779	.	+	.	transcript_id "AT1G10070.2"; gene_id "AT1G10070"
1	Araport11	CDS	3288602	3288779	.	+	1	transcript_id "AT1G10070.2"; gene_id "AT1G10070"
1	Araport11	exon	3288861	3289037	.	+	.	transcript_id "AT1G10070.2"; gene_id "AT1G10070"
1	Araport11	CDS	3288861	3289037	.	+	0	transcript_id "AT1G10070.2"; gene_id "AT1G10070"
1	Araport11	exon	3289120	3289251	.	+	.	transcript_id "AT1G10070.2"; gene_id "AT1G10070"
1	Araport11	CDS	3289120	3289251	.	+	0	transcript_id "AT1G10070.2"; gene_id "AT1G10070"
1	Araport11	exon	3289329	3289427	.	+	.	transcript_id "AT1G10070.2"; gene_id "AT1G10070"
1	Araport11	CDS	3289329	3289427	.	+	0	transcript_id "AT1G10070.2"; gene_id "AT1G10070"
1	Araport11	exon	3289503	3289619	.	+	.	transcript_id "AT1G10070.2"; gene_id "AT1G10070"
1	Araport11	CDS	3289503	3289619	.	+	0	transcript_id "AT1G10070.2"; gene_id "AT1G10070"
1	Araport11	exon	3289682	3289777	.	+	.	transcript_id "AT1G10070.2"; gene_id "AT1G10070"
1	Araport11	CDS	3289682	3289777	.	+	0	transcript_id "AT1G10070.2"; gene_id "AT1G10070"
1	Araport11	exon	3289856	3289968	.	+	.	transcript_id "AT1G10070.2"; gene_id "AT1G10070"
1	Araport11	CDS	3289856	3289968	.	+	0	transcript_id "AT1G10070.2"; gene_id "AT1G10070"
1	Araport11	CDS	3290050	3290164	.	+	1	transcript_id "AT1G10070.2"; gene_id "AT1G10070"
1	Araport11	exon	3290050	3290471	.	+	.	transcript_id "AT1G10070.2"; gene_id "AT1G10070"
1	Araport11	stop_codon	3290162	3290164	.	+	.	transcript_id "AT1G10070.2"; gene_id "AT1G10070"
1	Araport11	3UTR	3290165	3290471	.	+	.	transcript_id "AT1G10070.2"; gene_id "AT1G10070"
1	Araport11	5UTR	3288087	3288254	.	+	.	transcript_id "AT1G10070.1"; gene_id "AT1G10070"
1	Araport11	exon	3288087	3288320	.	+	.	transcript_id "AT1G10070.1"; gene_id "AT1G10070"
1	Araport11	start_codon	3288255	3288257	.	+	.	transcript_id "AT1G10070.1"; gene_id "AT1G10070"
1	Araport11	CDS	3288255	3288320	.	+	0	transcript_id "AT1G10070.1"; gene_id "AT1G10070"
1	Araport11	exon	3288431	3288504	.	+	.	transcript_id "AT1G10070.1"; gene_id "AT1G10070"
1	Araport11	CDS	3288431	3288504	.	+	0	transcript_id "AT1G10070.1"; gene_id "AT1G10070"
1	Araport11	exon	3288602	3288779	.	+	.	transcript_id "AT1G10070.1"; gene_id "AT1G10070"
1	Araport11	CDS	3288602	3288779	.	+	1	transcript_id "AT1G10070.1"; gene_id "AT1G10070"
1	Araport11	exon	3288861	3289037	.	+	.	transcript_id "AT1G10070.1"; gene_id "AT1G10070"
1	Araport11	CDS	3288861	3289037	.	+	0	transcript_id "AT1G10070.1"; gene_id "AT1G10070"
1	Araport11	exon	3289120	3289251	.	+	.	transcript_id "AT1G10070.1"; gene_id "AT1G10070"
1	Araport11	CDS	3289120	3289251	.	+	0	transcript_id "AT1G10070.1"; gene_id "AT1G10070"
1	Araport11	exon	3289329	3289427	.	+	.	transcript_id "AT1G10070.1"; gene_id "AT1G10070"
1	Araport11	CDS	3289329	3289427	.	+	0	transcript_id "AT1G10070.1"; gene_id "AT1G10070"
1	Araport11	exon	3289503	3289619	.	+	.	transcript_id "AT1G10070.1"; gene_id "AT1G10070"
1	Araport11	CDS	3289503	3289619	.	+	0	transcript_id "AT1G10070.1"; gene_id "AT1G10070"
1	Araport11	exon	3289682	3289777	.	+	.	transcript_id "AT1G10070.1"; gene_id "AT1G10070"
1	Araport11	CDS	3289682	3289777	.	+	0	transcript_id "AT1G10070.1"; gene_id "AT1G10070"
1	Araport11	exon	3289856	3289968	.	+	.	transcript_id "AT1G10070.1"; gene_id "AT1G10070"
1	Araport11	CDS	3289856	3289968	.	+	0	transcript_id "AT1G10070.1"; gene_id "AT1G10070"
1	Araport11	CDS	3290050	3290164	.	+	1	transcript_id "AT1G10070.1"; gene_id "AT1G10070"
1	Araport11	exon	3290050	3290471	.	+	.	transcript_id "AT1G10070.1"; gene_id "AT1G10070"
1	Araport11	stop_codon	3290162	3290164	.	+	.	transcript_id "AT1G10070.1"; gene_id "AT1G10070"
1	Araport11	3UTR	3290165	3290471	.	+	.	transcript_id "AT1G10070.1"; gene_id "AT1G10070"
1	Araport11	3UTR	3290311	3290571	.	-	.	transcript_id "AT1G10090.1"; gene_id "AT1G10090"
1	Araport11	exon	3290311	3290886	.	-	.	transcript_id "AT1G10090.1"; gene_id "AT1G10090"
1	Araport11	CDS	3290572	3290886	.	-	0	transcript_id "AT1G10090.1"; gene_id "AT1G10090"
1	Araport11	start_codon	3290884	3290886	.	-	.	transcript_id "AT1G10090.1"; gene_id "AT1G10090"
1	Araport11	exon	3290976	3291209	.	-	.	transcript_id "AT1G10090.1"; gene_id "AT1G10090"
1	Araport11	CDS	3290976	3291209	.	-	0	transcript_id "AT1G10090.1"; gene_id "AT1G10090"
1	Araport11	exon	3291679	3291954	.	-	.	transcript_id "AT1G10090.1"; gene_id "AT1G10090"
1	Araport11	CDS	3291679	3291954	.	-	0	transcript_id "AT1G10090.1"; gene_id "AT1G10090"
1	Araport11	exon	3292051	3292327	.	-	.	transcript_id "AT1G10090.1"; gene_id "AT1G10090"
1	Araport11	CDS	3292051	3292327	.	-	1	transcript_id "AT1G10090.1"; gene_id "AT1G10090"
1	Araport11	exon	3292599	3292897	.	-	.	transcript_id "AT1G10090.1"; gene_id "AT1G10090"
1	Araport11	CDS	3292599	3292897	.	-	0	transcript_id "AT1G10090.1"; gene_id "AT1G10090"
1	Araport11	exon	3293270	3293455	.	-	.	transcript_id "AT1G10090.1"; gene_id "AT1G10090"
1	Araport11	CDS	3293270	3293455	.	-	0	transcript_id "AT1G10090.1"; gene_id "AT1G10090"
1	Araport11	exon	3294130	3294339	.	-	.	transcript_id "AT1G10090.1"; gene_id "AT1G10090"
1	Araport11	CDS	3294130	3294339	.	-	0	transcript_id "AT1G10090.1"; gene_id "AT1G10090"
1	Araport11	exon	3294462	3294525	.	-	.	transcript_id "AT1G10090.1"; gene_id "AT1G10090"
1	Araport11	CDS	3294462	3294525	.	-	1	transcript_id "AT1G10090.1"; gene_id "AT1G10090"
1	Araport11	exon	3294676	3294822	.	-	.	transcript_id "AT1G10090.1"; gene_id "AT1G10090"
1	Araport11	CDS	3294676	3294822	.	-	1	transcript_id "AT1G10090.1"; gene_id "AT1G10090"
1	Araport11	stop_codon	3294991	3294993	.	-	.	transcript_id "AT1G10090.1"; gene_id "AT1G10090"
1	Araport11	CDS	3294991	3295271	.	-	0	transcript_id "AT1G10090.1"; gene_id "AT1G10090"
1	Araport11	exon	3294991	3295380	.	-	.	transcript_id "AT1G10090.1"; gene_id "AT1G10090"
1	Araport11	5UTR	3295272	3295380	.	-	.	transcript_id "AT1G10090.1"; gene_id "AT1G10090"
1	Araport11	exon	3295948	3296198	.	-	.	transcript_id "AT1G10090.1"; gene_id "AT1G10090"
1	Araport11	5UTR	3295948	3296198	.	-	.	transcript_id "AT1G10090.1"; gene_id "AT1G10090"
1	Araport11	3UTR	3296516	3297674	.	-	.	transcript_id "AT1G10095.2"; gene_id "AT1G10095"
1	Araport11	exon	3296516	3297992	.	-	.	transcript_id "AT1G10095.2"; gene_id "AT1G10095"
1	Araport11	CDS	3297675	3297992	.	-	0	transcript_id "AT1G10095.2"; gene_id "AT1G10095"
1	Araport11	start_codon	3297990	3297992	.	-	.	transcript_id "AT1G10095.2"; gene_id "AT1G10095"
1	Araport11	exon	3298340	3298390	.	-	.	transcript_id "AT1G10095.2"; gene_id "AT1G10095"
1	Araport11	CDS	3298340	3298390	.	-	0	transcript_id "AT1G10095.2"; gene_id "AT1G10095"
1	Araport11	exon	3298489	3298572	.	-	.	transcript_id "AT1G10095.2"; gene_id "AT1G10095"
1	Araport11	CDS	3298489	3298572	.	-	0	transcript_id "AT1G10095.2"; gene_id "AT1G10095"
1	Araport11	exon	3298745	3298822	.	-	.	transcript_id "AT1G10095.2"; gene_id "AT1G10095"
1	Araport11	CDS	3298745	3298822	.	-	0	transcript_id "AT1G10095.2"; gene_id "AT1G10095"
1	Araport11	exon	3299054	3299122	.	-	.	transcript_id "AT1G10095.2"; gene_id "AT1G10095"
1	Araport11	CDS	3299054	3299122	.	-	0	transcript_id "AT1G10095.2"; gene_id "AT1G10095"
1	Araport11	exon	3299360	3299450	.	-	.	transcript_id "AT1G10095.2"; gene_id "AT1G10095"
1	Araport11	CDS	3299360	3299450	.	-	1	transcript_id "AT1G10095.2"; gene_id "AT1G10095"
1	Araport11	exon	3299633	3299743	.	-	.	transcript_id "AT1G10095.2"; gene_id "AT1G10095"
1	Araport11	CDS	3299633	3299743	.	-	1	transcript_id "AT1G10095.2"; gene_id "AT1G10095"
1	Araport11	exon	3299838	3300176	.	-	.	transcript_id "AT1G10095.2"; gene_id "AT1G10095"
1	Araport11	CDS	3299838	3300176	.	-	1	transcript_id "AT1G10095.2"; gene_id "AT1G10095"
1	Araport11	stop_codon	3300271	3300273	.	-	.	transcript_id "AT1G10095.2"; gene_id "AT1G10095"
1	Araport11	CDS	3300271	3300353	.	-	0	transcript_id "AT1G10095.2"; gene_id "AT1G10095"
1	Araport11	exon	3300271	3300516	.	-	.	transcript_id "AT1G10095.2"; gene_id "AT1G10095"
1	Araport11	5UTR	3300354	3300516	.	-	.	transcript_id "AT1G10095.2"; gene_id "AT1G10095"
1	Araport11	exon	3297324	3297597	.	-	.	transcript_id "AT1G10095.4"; gene_id "AT1G10095"
1	Araport11	3UTR	3297324	3297597	.	-	.	transcript_id "AT1G10095.4"; gene_id "AT1G10095"
1	Araport11	exon	3297756	3297992	.	-	.	transcript_id "AT1G10095.4"; gene_id "AT1G10095"
1	Araport11	3UTR	3297756	3297992	.	-	.	transcript_id "AT1G10095.4"; gene_id "AT1G10095"
1	Araport11	3UTR	3298113	3298333	.	-	.	transcript_id "AT1G10095.4"; gene_id "AT1G10095"
1	Araport11	exon	3298113	3298390	.	-	.	transcript_id "AT1G10095.4"; gene_id "AT1G10095"
1	Araport11	CDS	3298334	3298390	.	-	0	transcript_id "AT1G10095.4"; gene_id "AT1G10095"
1	Araport11	start_codon	3298388	3298390	.	-	.	transcript_id "AT1G10095.4"; gene_id "AT1G10095"
1	Araport11	exon	3298489	3298572	.	-	.	transcript_id "AT1G10095.4"; gene_id "AT1G10095"
1	Araport11	CDS	3298489	3298572	.	-	0	transcript_id "AT1G10095.4"; gene_id "AT1G10095"
1	Araport11	exon	3298745	3298822	.	-	.	transcript_id "AT1G10095.4"; gene_id "AT1G10095"
1	Araport11	CDS	3298745	3298822	.	-	0	transcript_id "AT1G10095.4"; gene_id "AT1G10095"
1	Araport11	exon	3299054	3299122	.	-	.	transcript_id "AT1G10095.4"; gene_id "AT1G10095"
1	Araport11	CDS	3299054	3299122	.	-	0	transcript_id "AT1G10095.4"; gene_id "AT1G10095"
1	Araport11	exon	3299360	3299450	.	-	.	transcript_id "AT1G10095.4"; gene_id "AT1G10095"
1	Araport11	CDS	3299360	3299450	.	-	1	transcript_id "AT1G10095.4"; gene_id "AT1G10095"
1	Araport11	exon	3299633	3299743	.	-	.	transcript_id "AT1G10095.4"; gene_id "AT1G10095"
1	Araport11	CDS	3299633	3299743	.	-	1	transcript_id "AT1G10095.4"; gene_id "AT1G10095"
1	Araport11	exon	3299838	3300176	.	-	.	transcript_id "AT1G10095.4"; gene_id "AT1G10095"
1	Araport11	CDS	3299838	3300176	.	-	1	transcript_id "AT1G10095.4"; gene_id "AT1G10095"
1	Araport11	stop_codon	3300271	3300273	.	-	.	transcript_id "AT1G10095.4"; gene_id "AT1G10095"
1	Araport11	CDS	3300271	3300353	.	-	0	transcript_id "AT1G10095.4"; gene_id "AT1G10095"
1	Araport11	exon	3300271	3300515	.	-	.	transcript_id "AT1G10095.4"; gene_id "AT1G10095"
1	Araport11	5UTR	3300354	3300515	.	-	.	transcript_id "AT1G10095.4"; gene_id "AT1G10095"
1	Araport11	exon	3297324	3297597	.	-	.	transcript_id "AT1G10095.3"; gene_id "AT1G10095"
1	Araport11	3UTR	3297324	3297597	.	-	.	transcript_id "AT1G10095.3"; gene_id "AT1G10095"
1	Araport11	3UTR	3297756	3298229	.	-	.	transcript_id "AT1G10095.3"; gene_id "AT1G10095"
1	Araport11	exon	3297756	3298244	.	-	.	transcript_id "AT1G10095.3"; gene_id "AT1G10095"
1	Araport11	CDS	3298230	3298244	.	-	0	transcript_id "AT1G10095.3"; gene_id "AT1G10095"
1	Araport11	start_codon	3298242	3298244	.	-	.	transcript_id "AT1G10095.3"; gene_id "AT1G10095"
1	Araport11	exon	3298340	3298390	.	-	.	transcript_id "AT1G10095.3"; gene_id "AT1G10095"
1	Araport11	CDS	3298340	3298390	.	-	0	transcript_id "AT1G10095.3"; gene_id "AT1G10095"
1	Araport11	exon	3298489	3298572	.	-	.	transcript_id "AT1G10095.3"; gene_id "AT1G10095"
1	Araport11	CDS	3298489	3298572	.	-	0	transcript_id "AT1G10095.3"; gene_id "AT1G10095"
1	Araport11	exon	3298745	3298822	.	-	.	transcript_id "AT1G10095.3"; gene_id "AT1G10095"
1	Araport11	CDS	3298745	3298822	.	-	0	transcript_id "AT1G10095.3"; gene_id "AT1G10095"
1	Araport11	exon	3299054	3299122	.	-	.	transcript_id "AT1G10095.3"; gene_id "AT1G10095"
1	Araport11	CDS	3299054	3299122	.	-	0	transcript_id "AT1G10095.3"; gene_id "AT1G10095"
1	Araport11	exon	3299360	3299450	.	-	.	transcript_id "AT1G10095.3"; gene_id "AT1G10095"
1	Araport11	CDS	3299360	3299450	.	-	1	transcript_id "AT1G10095.3"; gene_id "AT1G10095"
1	Araport11	exon	3299633	3299743	.	-	.	transcript_id "AT1G10095.3"; gene_id "AT1G10095"
1	Araport11	CDS	3299633	3299743	.	-	1	transcript_id "AT1G10095.3"; gene_id "AT1G10095"
1	Araport11	exon	3299838	3300176	.	-	.	transcript_id "AT1G10095.3"; gene_id "AT1G10095"
1	Araport11	CDS	3299838	3300176	.	-	1	transcript_id "AT1G10095.3"; gene_id "AT1G10095"
1	Araport11	stop_codon	3300271	3300273	.	-	.	transcript_id "AT1G10095.3"; gene_id "AT1G10095"
1	Araport11	CDS	3300271	3300353	.	-	0	transcript_id "AT1G10095.3"; gene_id "AT1G10095"
1	Araport11	exon	3300271	3300516	.	-	.	transcript_id "AT1G10095.3"; gene_id "AT1G10095"
1	Araport11	5UTR	3300354	3300516	.	-	.	transcript_id "AT1G10095.3"; gene_id "AT1G10095"
1	Araport11	3UTR	3297324	3297477	.	-	.	transcript_id "AT1G10095.1"; gene_id "AT1G10095"
1	Araport11	exon	3297324	3297597	.	-	.	transcript_id "AT1G10095.1"; gene_id "AT1G10095"
1	Araport11	CDS	3297478	3297597	.	-	0	transcript_id "AT1G10095.1"; gene_id "AT1G10095"
1	Araport11	start_codon	3297595	3297597	.	-	.	transcript_id "AT1G10095.1"; gene_id "AT1G10095"
1	Araport11	exon	3297756	3297992	.	-	.	transcript_id "AT1G10095.1"; gene_id "AT1G10095"
1	Araport11	CDS	3297756	3297992	.	-	0	transcript_id "AT1G10095.1"; gene_id "AT1G10095"
1	Araport11	exon	3298340	3298390	.	-	.	transcript_id "AT1G10095.1"; gene_id "AT1G10095"
1	Araport11	CDS	3298340	3298390	.	-	0	transcript_id "AT1G10095.1"; gene_id "AT1G10095"
1	Araport11	exon	3298489	3298572	.	-	.	transcript_id "AT1G10095.1"; gene_id "AT1G10095"
1	Araport11	CDS	3298489	3298572	.	-	0	transcript_id "AT1G10095.1"; gene_id "AT1G10095"
1	Araport11	exon	3298745	3298822	.	-	.	transcript_id "AT1G10095.1"; gene_id "AT1G10095"
1	Araport11	CDS	3298745	3298822	.	-	0	transcript_id "AT1G10095.1"; gene_id "AT1G10095"
1	Araport11	exon	3299054	3299122	.	-	.	transcript_id "AT1G10095.1"; gene_id "AT1G10095"
1	Araport11	CDS	3299054	3299122	.	-	0	transcript_id "AT1G10095.1"; gene_id "AT1G10095"
1	Araport11	exon	3299360	3299450	.	-	.	transcript_id "AT1G10095.1"; gene_id "AT1G10095"
1	Araport11	CDS	3299360	3299450	.	-	1	transcript_id "AT1G10095.1"; gene_id "AT1G10095"
1	Araport11	exon	3299633	3299743	.	-	.	transcript_id "AT1G10095.1"; gene_id "AT1G10095"
1	Araport11	CDS	3299633	3299743	.	-	1	transcript_id "AT1G10095.1"; gene_id "AT1G10095"
1	Araport11	exon	3299838	3300176	.	-	.	transcript_id "AT1G10095.1"; gene_id "AT1G10095"
1	Araport11	CDS	3299838	3300176	.	-	1	transcript_id "AT1G10095.1"; gene_id "AT1G10095"
1	Araport11	stop_codon	3300271	3300273	.	-	.	transcript_id "AT1G10095.1"; gene_id "AT1G10095"
1	Araport11	CDS	3300271	3300353	.	-	0	transcript_id "AT1G10095.1"; gene_id "AT1G10095"
1	Araport11	exon	3300271	3300516	.	-	.	transcript_id "AT1G10095.1"; gene_id "AT1G10095"
1	Araport11	5UTR	3300354	3300516	.	-	.	transcript_id "AT1G10095.1"; gene_id "AT1G10095"
1	Araport11	exon	3300697	3300836	.	-	.	transcript_id "AT1G10100.1"; gene_id "AT1G10100"
1	Araport11	CDS	3300697	3300836	.	-	2	transcript_id "AT1G10100.1"; gene_id "AT1G10100"
1	Araport11	3UTR	3300697	3300836	.	-	.	transcript_id "AT1G10100.1"; gene_id "AT1G10100"
1	Araport11	start_codon	3300834	3300836	.	-	.	transcript_id "AT1G10100.1"; gene_id "AT1G10100"
1	Araport11	exon	3300967	3301098	.	-	.	transcript_id "AT1G10100.1"; gene_id "AT1G10100"
1	Araport11	5UTR	3300967	3301098	.	-	.	transcript_id "AT1G10100.1"; gene_id "AT1G10100"
1	Araport11	CDS	3300967	3301098	.	-	2	transcript_id "AT1G10100.1"; gene_id "AT1G10100"
1	Araport11	3UTR	3300967	3301098	.	-	.	transcript_id "AT1G10100.1"; gene_id "AT1G10100"
1	Araport11	exon	3301200	3301254	.	-	.	transcript_id "AT1G10100.1"; gene_id "AT1G10100"
1	Araport11	5UTR	3301200	3301254	.	-	.	transcript_id "AT1G10100.1"; gene_id "AT1G10100"
1	Araport11	CDS	3301200	3301254	.	-	0	transcript_id "AT1G10100.1"; gene_id "AT1G10100"
1	Araport11	3UTR	3301200	3301254	.	-	.	transcript_id "AT1G10100.1"; gene_id "AT1G10100"
1	Araport11	stop_codon	3301328	3301330	.	-	.	transcript_id "AT1G10100.1"; gene_id "AT1G10100"
1	Araport11	exon	3301328	3301489	.	-	.	transcript_id "AT1G10100.1"; gene_id "AT1G10100"
1	Araport11	5UTR	3301328	3301489	.	-	.	transcript_id "AT1G10100.1"; gene_id "AT1G10100"
1	Araport11	CDS	3301328	3301489	.	-	0	transcript_id "AT1G10100.1"; gene_id "AT1G10100"
1	Araport11	exon	3302153	3302419	.	-	.	transcript_id "AT1G04763.1"; gene_id "AT1G04763"
1	Araport11	5UTR	3302564	3302738	.	+	.	transcript_id "AT1G10110.1"; gene_id "AT1G10110"
1	Araport11	exon	3302564	3303938	.	+	.	transcript_id "AT1G10110.1"; gene_id "AT1G10110"
1	Araport11	start_codon	3302739	3302741	.	+	.	transcript_id "AT1G10110.1"; gene_id "AT1G10110"
1	Araport11	CDS	3302739	3303938	.	+	0	transcript_id "AT1G10110.1"; gene_id "AT1G10110"
1	Araport11	stop_codon	3303936	3303938	.	+	.	transcript_id "AT1G10110.1"; gene_id "AT1G10110"
1	Araport11	exon	3302720	3303760	.	-	.	transcript_id "AT1G04767.1"; gene_id "AT1G04767"
1	Araport11	3UTR	3304039	3304227	.	-	.	transcript_id "AT1G10120.1"; gene_id "AT1G10120"
1	Araport11	exon	3304039	3304250	.	-	.	transcript_id "AT1G10120.1"; gene_id "AT1G10120"
1	Araport11	CDS	3304228	3304250	.	-	2	transcript_id "AT1G10120.1"; gene_id "AT1G10120"
1	Araport11	start_codon	3304248	3304250	.	-	.	transcript_id "AT1G10120.1"; gene_id "AT1G10120"
1	Araport11	exon	3304341	3304425	.	-	.	transcript_id "AT1G10120.1"; gene_id "AT1G10120"
1	Araport11	CDS	3304341	3304425	.	-	0	transcript_id "AT1G10120.1"; gene_id "AT1G10120"
1	Araport11	exon	3304515	3304634	.	-	.	transcript_id "AT1G10120.1"; gene_id "AT1G10120"
1	Araport11	CDS	3304515	3304634	.	-	0	transcript_id "AT1G10120.1"; gene_id "AT1G10120"
1	Araport11	exon	3304727	3304798	.	-	.	transcript_id "AT1G10120.1"; gene_id "AT1G10120"
1	Araport11	CDS	3304727	3304798	.	-	0	transcript_id "AT1G10120.1"; gene_id "AT1G10120"
1	Araport11	exon	3304897	3304965	.	-	.	transcript_id "AT1G10120.1"; gene_id "AT1G10120"
1	Araport11	CDS	3304897	3304965	.	-	0	transcript_id "AT1G10120.1"; gene_id "AT1G10120"
1	Araport11	exon	3305051	3305116	.	-	.	transcript_id "AT1G10120.1"; gene_id "AT1G10120"
1	Araport11	CDS	3305051	3305116	.	-	0	transcript_id "AT1G10120.1"; gene_id "AT1G10120"
1	Araport11	exon	3305219	3305410	.	-	.	transcript_id "AT1G10120.1"; gene_id "AT1G10120"
1	Araport11	CDS	3305219	3305410	.	-	0	transcript_id "AT1G10120.1"; gene_id "AT1G10120"
1	Araport11	stop_codon	3305511	3305513	.	-	.	transcript_id "AT1G10120.1"; gene_id "AT1G10120"
1	Araport11	CDS	3305511	3305984	.	-	0	transcript_id "AT1G10120.1"; gene_id "AT1G10120"
1	Araport11	exon	3305511	3306956	.	-	.	transcript_id "AT1G10120.1"; gene_id "AT1G10120"
1	Araport11	5UTR	3305985	3306956	.	-	.	transcript_id "AT1G10120.1"; gene_id "AT1G10120"
1	Araport11	exon	3304228	3304250	.	-	.	transcript_id "AT1G10120.2"; gene_id "AT1G10120"
1	Araport11	CDS	3304228	3304250	.	-	2	transcript_id "AT1G10120.2"; gene_id "AT1G10120"
1	Araport11	start_codon	3304248	3304250	.	-	.	transcript_id "AT1G10120.2"; gene_id "AT1G10120"
1	Araport11	exon	3304341	3304425	.	-	.	transcript_id "AT1G10120.2"; gene_id "AT1G10120"
1	Araport11	CDS	3304341	3304425	.	-	0	transcript_id "AT1G10120.2"; gene_id "AT1G10120"
1	Araport11	exon	3304515	3304634	.	-	.	transcript_id "AT1G10120.2"; gene_id "AT1G10120"
1	Araport11	CDS	3304515	3304634	.	-	0	transcript_id "AT1G10120.2"; gene_id "AT1G10120"
1	Araport11	exon	3304727	3304798	.	-	.	transcript_id "AT1G10120.2"; gene_id "AT1G10120"
1	Araport11	CDS	3304727	3304798	.	-	0	transcript_id "AT1G10120.2"; gene_id "AT1G10120"
1	Araport11	exon	3304897	3304965	.	-	.	transcript_id "AT1G10120.2"; gene_id "AT1G10120"
1	Araport11	CDS	3304897	3304965	.	-	0	transcript_id "AT1G10120.2"; gene_id "AT1G10120"
1	Araport11	exon	3305051	3305116	.	-	.	transcript_id "AT1G10120.2"; gene_id "AT1G10120"
1	Araport11	CDS	3305051	3305116	.	-	0	transcript_id "AT1G10120.2"; gene_id "AT1G10120"
1	Araport11	exon	3305219	3305410	.	-	.	transcript_id "AT1G10120.2"; gene_id "AT1G10120"
1	Araport11	CDS	3305219	3305410	.	-	0	transcript_id "AT1G10120.2"; gene_id "AT1G10120"
1	Araport11	stop_codon	3305511	3305513	.	-	.	transcript_id "AT1G10120.2"; gene_id "AT1G10120"
1	Araport11	CDS	3305511	3305984	.	-	0	transcript_id "AT1G10120.2"; gene_id "AT1G10120"
1	Araport11	exon	3305511	3305988	.	-	.	transcript_id "AT1G10120.2"; gene_id "AT1G10120"
1	Araport11	5UTR	3305985	3305988	.	-	.	transcript_id "AT1G10120.2"; gene_id "AT1G10120"
1	Araport11	exon	3306491	3306907	.	-	.	transcript_id "AT1G10120.2"; gene_id "AT1G10120"
1	Araport11	5UTR	3306491	3306907	.	-	.	transcript_id "AT1G10120.2"; gene_id "AT1G10120"
1	Araport11	exon	3305948	3306688	.	+	.	transcript_id "AT1G04773.1"; gene_id "AT1G04773"
1	Araport11	5UTR	3310930	3311138	.	+	.	transcript_id "AT1G10130.1"; gene_id "AT1G10130"
1	Araport11	exon	3310930	3311171	.	+	.	transcript_id "AT1G10130.1"; gene_id "AT1G10130"
1	Araport11	start_codon	3311139	3311141	.	+	.	transcript_id "AT1G10130.1"; gene_id "AT1G10130"
1	Araport11	CDS	3311139	3311171	.	+	0	transcript_id "AT1G10130.1"; gene_id "AT1G10130"
1	Araport11	exon	3311372	3311422	.	+	.	transcript_id "AT1G10130.1"; gene_id "AT1G10130"
1	Araport11	CDS	3311372	3311422	.	+	0	transcript_id "AT1G10130.1"; gene_id "AT1G10130"
1	Araport11	exon	3311527	3311560	.	+	.	transcript_id "AT1G10130.1"; gene_id "AT1G10130"
1	Araport11	CDS	3311527	3311560	.	+	0	transcript_id "AT1G10130.1"; gene_id "AT1G10130"
1	Araport11	exon	3311966	3311983	.	+	.	transcript_id "AT1G10130.1"; gene_id "AT1G10130"
1	Araport11	CDS	3311966	3311983	.	+	2	transcript_id "AT1G10130.1"; gene_id "AT1G10130"
1	Araport11	exon	3312399	3312535	.	+	.	transcript_id "AT1G10130.1"; gene_id "AT1G10130"
1	Araport11	CDS	3312399	3312535	.	+	2	transcript_id "AT1G10130.1"; gene_id "AT1G10130"
1	Araport11	exon	3312921	3312995	.	+	.	transcript_id "AT1G10130.1"; gene_id "AT1G10130"
1	Araport11	CDS	3312921	3312995	.	+	0	transcript_id "AT1G10130.1"; gene_id "AT1G10130"
1	Araport11	exon	3313228	3313273	.	+	.	transcript_id "AT1G10130.1"; gene_id "AT1G10130"
1	Araport11	CDS	3313228	3313273	.	+	0	transcript_id "AT1G10130.1"; gene_id "AT1G10130"
1	Araport11	exon	3313604	3313663	.	+	.	transcript_id "AT1G10130.1"; gene_id "AT1G10130"
1	Araport11	CDS	3313604	3313663	.	+	2	transcript_id "AT1G10130.1"; gene_id "AT1G10130"
1	Araport11	exon	3313764	3313844	.	+	.	transcript_id "AT1G10130.1"; gene_id "AT1G10130"
1	Araport11	CDS	3313764	3313844	.	+	2	transcript_id "AT1G10130.1"; gene_id "AT1G10130"
1	Araport11	exon	3314106	3314191	.	+	.	transcript_id "AT1G10130.1"; gene_id "AT1G10130"
1	Araport11	CDS	3314106	3314191	.	+	2	transcript_id "AT1G10130.1"; gene_id "AT1G10130"
1	Araport11	exon	3314347	3314448	.	+	.	transcript_id "AT1G10130.1"; gene_id "AT1G10130"
1	Araport11	CDS	3314347	3314448	.	+	0	transcript_id "AT1G10130.1"; gene_id "AT1G10130"
1	Araport11	exon	3314744	3314797	.	+	.	transcript_id "AT1G10130.1"; gene_id "AT1G10130"
1	Araport11	CDS	3314744	3314797	.	+	0	transcript_id "AT1G10130.1"; gene_id "AT1G10130"
1	Araport11	exon	3315074	3315175	.	+	.	transcript_id "AT1G10130.1"; gene_id "AT1G10130"
1	Araport11	CDS	3315074	3315175	.	+	0	transcript_id "AT1G10130.1"; gene_id "AT1G10130"
1	Araport11	exon	3315546	3315604	.	+	.	transcript_id "AT1G10130.1"; gene_id "AT1G10130"
1	Araport11	CDS	3315546	3315604	.	+	0	transcript_id "AT1G10130.1"; gene_id "AT1G10130"
1	Araport11	exon	3315895	3316039	.	+	.	transcript_id "AT1G10130.1"; gene_id "AT1G10130"
1	Araport11	CDS	3315895	3316039	.	+	1	transcript_id "AT1G10130.1"; gene_id "AT1G10130"
1	Araport11	exon	3316382	3316489	.	+	.	transcript_id "AT1G10130.1"; gene_id "AT1G10130"
1	Araport11	CDS	3316382	3316489	.	+	0	transcript_id "AT1G10130.1"; gene_id "AT1G10130"
1	Araport11	exon	3316928	3317080	.	+	.	transcript_id "AT1G10130.1"; gene_id "AT1G10130"
1	Araport11	CDS	3316928	3317080	.	+	0	transcript_id "AT1G10130.1"; gene_id "AT1G10130"
1	Araport11	exon	3317338	3317442	.	+	.	transcript_id "AT1G10130.1"; gene_id "AT1G10130"
1	Araport11	CDS	3317338	3317442	.	+	0	transcript_id "AT1G10130.1"; gene_id "AT1G10130"
1	Araport11	exon	3317799	3317995	.	+	.	transcript_id "AT1G10130.1"; gene_id "AT1G10130"
1	Araport11	CDS	3317799	3317995	.	+	0	transcript_id "AT1G10130.1"; gene_id "AT1G10130"
1	Araport11	exon	3318155	3318263	.	+	.	transcript_id "AT1G10130.1"; gene_id "AT1G10130"
1	Araport11	CDS	3318155	3318263	.	+	1	transcript_id "AT1G10130.1"; gene_id "AT1G10130"
1	Araport11	exon	3318368	3318466	.	+	.	transcript_id "AT1G10130.1"; gene_id "AT1G10130"
1	Araport11	CDS	3318368	3318466	.	+	0	transcript_id "AT1G10130.1"; gene_id "AT1G10130"
1	Araport11	exon	3318545	3318690	.	+	.	transcript_id "AT1G10130.1"; gene_id "AT1G10130"
1	Araport11	CDS	3318545	3318690	.	+	0	transcript_id "AT1G10130.1"; gene_id "AT1G10130"
1	Araport11	exon	3318846	3318903	.	+	.	transcript_id "AT1G10130.1"; gene_id "AT1G10130"
1	Araport11	CDS	3318846	3318903	.	+	1	transcript_id "AT1G10130.1"; gene_id "AT1G10130"
1	Araport11	exon	3319092	3319184	.	+	.	transcript_id "AT1G10130.1"; gene_id "AT1G10130"
1	Araport11	CDS	3319092	3319184	.	+	0	transcript_id "AT1G10130.1"; gene_id "AT1G10130"
1	Araport11	exon	3319650	3319700	.	+	.	transcript_id "AT1G10130.1"; gene_id "AT1G10130"
1	Araport11	CDS	3319650	3319700	.	+	0	transcript_id "AT1G10130.1"; gene_id "AT1G10130"
1	Araport11	exon	3319904	3320035	.	+	.	transcript_id "AT1G10130.1"; gene_id "AT1G10130"
1	Araport11	CDS	3319904	3320035	.	+	0	transcript_id "AT1G10130.1"; gene_id "AT1G10130"
1	Araport11	exon	3320129	3320230	.	+	.	transcript_id "AT1G10130.1"; gene_id "AT1G10130"
1	Araport11	CDS	3320129	3320230	.	+	0	transcript_id "AT1G10130.1"; gene_id "AT1G10130"
1	Araport11	exon	3320567	3320621	.	+	.	transcript_id "AT1G10130.1"; gene_id "AT1G10130"
1	Araport11	CDS	3320567	3320621	.	+	0	transcript_id "AT1G10130.1"; gene_id "AT1G10130"
1	Araport11	exon	3320783	3320868	.	+	.	transcript_id "AT1G10130.1"; gene_id "AT1G10130"
1	Araport11	CDS	3320783	3320868	.	+	2	transcript_id "AT1G10130.1"; gene_id "AT1G10130"
1	Araport11	exon	3320985	3321133	.	+	.	transcript_id "AT1G10130.1"; gene_id "AT1G10130"
1	Araport11	CDS	3320985	3321133	.	+	0	transcript_id "AT1G10130.1"; gene_id "AT1G10130"
1	Araport11	exon	3321212	3321317	.	+	.	transcript_id "AT1G10130.1"; gene_id "AT1G10130"
1	Araport11	CDS	3321212	3321317	.	+	1	transcript_id "AT1G10130.1"; gene_id "AT1G10130"
1	Araport11	exon	3321407	3321460	.	+	.	transcript_id "AT1G10130.1"; gene_id "AT1G10130"
1	Araport11	CDS	3321407	3321460	.	+	0	transcript_id "AT1G10130.1"; gene_id "AT1G10130"
1	Araport11	exon	3321697	3321742	.	+	.	transcript_id "AT1G10130.1"; gene_id "AT1G10130"
1	Araport11	CDS	3321697	3321742	.	+	0	transcript_id "AT1G10130.1"; gene_id "AT1G10130"
1	Araport11	CDS	3321877	3321941	.	+	2	transcript_id "AT1G10130.1"; gene_id "AT1G10130"
1	Araport11	exon	3321877	3322269	.	+	.	transcript_id "AT1G10130.1"; gene_id "AT1G10130"
1	Araport11	stop_codon	3321939	3321941	.	+	.	transcript_id "AT1G10130.1"; gene_id "AT1G10130"
1	Araport11	3UTR	3321942	3322269	.	+	.	transcript_id "AT1G10130.1"; gene_id "AT1G10130"
1	Araport11	3UTR	3322554	3322969	.	-	.	transcript_id "AT1G10140.1"; gene_id "AT1G10140"
1	Araport11	exon	3322554	3323735	.	-	.	transcript_id "AT1G10140.1"; gene_id "AT1G10140"
1	Araport11	stop_codon	3322970	3322972	.	-	.	transcript_id "AT1G10140.1"; gene_id "AT1G10140"
1	Araport11	CDS	3322970	3323473	.	-	0	transcript_id "AT1G10140.1"; gene_id "AT1G10140"
1	Araport11	start_codon	3323471	3323473	.	-	.	transcript_id "AT1G10140.1"; gene_id "AT1G10140"
1	Araport11	5UTR	3323474	3323735	.	-	.	transcript_id "AT1G10140.1"; gene_id "AT1G10140"
1	Araport11	5UTR	3325799	3326159	.	+	.	transcript_id "AT1G10150.1"; gene_id "AT1G10150"
1	Araport11	exon	3325799	3327614	.	+	.	transcript_id "AT1G10150.1"; gene_id "AT1G10150"
1	Araport11	start_codon	3326160	3326162	.	+	.	transcript_id "AT1G10150.1"; gene_id "AT1G10150"
1	Araport11	CDS	3326160	3327404	.	+	0	transcript_id "AT1G10150.1"; gene_id "AT1G10150"
1	Araport11	stop_codon	3327402	3327404	.	+	.	transcript_id "AT1G10150.1"; gene_id "AT1G10150"
1	Araport11	3UTR	3327405	3327614	.	+	.	transcript_id "AT1G10150.1"; gene_id "AT1G10150"
1	Araport11	3UTR	3325825	3327636	.	-	.	transcript_id "AT1G10155.1"; gene_id "AT1G10155"
1	Araport11	exon	3325825	3328036	.	-	.	transcript_id "AT1G10155.1"; gene_id "AT1G10155"
1	Araport11	CDS	3327637	3328036	.	-	1	transcript_id "AT1G10155.1"; gene_id "AT1G10155"
1	Araport11	start_codon	3328034	3328036	.	-	.	transcript_id "AT1G10155.1"; gene_id "AT1G10155"
1	Araport11	exon	3328171	3328262	.	-	.	transcript_id "AT1G10155.1"; gene_id "AT1G10155"
1	Araport11	CDS	3328171	3328262	.	-	0	transcript_id "AT1G10155.1"; gene_id "AT1G10155"
1	Araport11	stop_codon	3328386	3328388	.	-	.	transcript_id "AT1G10155.1"; gene_id "AT1G10155"
1	Araport11	exon	3328386	3328448	.	-	.	transcript_id "AT1G10155.1"; gene_id "AT1G10155"
1	Araport11	CDS	3328386	3328448	.	-	0	transcript_id "AT1G10155.1"; gene_id "AT1G10155"
1	Araport11	exon	3328971	3333470	.	+	.	transcript_id "AT1G10160.1"; gene_id "AT1G10160"
1	Araport11	3UTR	3333504	3333924	.	-	.	transcript_id "AT1G10170.2"; gene_id "AT1G10170"
1	Araport11	exon	3333504	3337029	.	-	.	transcript_id "AT1G10170.2"; gene_id "AT1G10170"
1	Araport11	CDS	3333925	3337029	.	-	0	transcript_id "AT1G10170.2"; gene_id "AT1G10170"
1	Araport11	start_codon	3337027	3337029	.	-	.	transcript_id "AT1G10170.2"; gene_id "AT1G10170"
1	Araport11	stop_codon	3337246	3337248	.	-	.	transcript_id "AT1G10170.2"; gene_id "AT1G10170"
1	Araport11	CDS	3337246	3337491	.	-	0	transcript_id "AT1G10170.2"; gene_id "AT1G10170"
1	Araport11	exon	3337246	3337558	.	-	.	transcript_id "AT1G10170.2"; gene_id "AT1G10170"
1	Araport11	5UTR	3337492	3337558	.	-	.	transcript_id "AT1G10170.2"; gene_id "AT1G10170"
1	Araport11	exon	3337945	3338157	.	-	.	transcript_id "AT1G10170.2"; gene_id "AT1G10170"
1	Araport11	5UTR	3337945	3338157	.	-	.	transcript_id "AT1G10170.2"; gene_id "AT1G10170"
1	Araport11	3UTR	3333518	3333924	.	-	.	transcript_id "AT1G10170.3"; gene_id "AT1G10170"
1	Araport11	exon	3333518	3337491	.	-	.	transcript_id "AT1G10170.3"; gene_id "AT1G10170"
1	Araport11	stop_codon	3333925	3333927	.	-	.	transcript_id "AT1G10170.3"; gene_id "AT1G10170"
1	Araport11	CDS	3333925	3337491	.	-	0	transcript_id "AT1G10170.3"; gene_id "AT1G10170"
1	Araport11	start_codon	3337489	3337491	.	-	.	transcript_id "AT1G10170.3"; gene_id "AT1G10170"
1	Araport11	3UTR	3333595	3333788	.	-	.	transcript_id "AT1G10170.4"; gene_id "AT1G10170"
1	Araport11	exon	3333595	3333863	.	-	.	transcript_id "AT1G10170.4"; gene_id "AT1G10170"
1	Araport11	CDS	3333789	3333863	.	-	0	transcript_id "AT1G10170.4"; gene_id "AT1G10170"
1	Araport11	start_codon	3333861	3333863	.	-	.	transcript_id "AT1G10170.4"; gene_id "AT1G10170"
1	Araport11	stop_codon	3333937	3333939	.	-	.	transcript_id "AT1G10170.4"; gene_id "AT1G10170"
1	Araport11	CDS	3333937	3337491	.	-	0	transcript_id "AT1G10170.4"; gene_id "AT1G10170"
1	Araport11	exon	3333937	3337558	.	-	.	transcript_id "AT1G10170.4"; gene_id "AT1G10170"
1	Araport11	5UTR	3337492	3337558	.	-	.	transcript_id "AT1G10170.4"; gene_id "AT1G10170"
1	Araport11	exon	3337945	3338084	.	-	.	transcript_id "AT1G10170.4"; gene_id "AT1G10170"
1	Araport11	5UTR	3337945	3338084	.	-	.	transcript_id "AT1G10170.4"; gene_id "AT1G10170"
1	Araport11	3UTR	3333595	3333924	.	-	.	transcript_id "AT1G10170.1"; gene_id "AT1G10170"
1	Araport11	exon	3333595	3337558	.	-	.	transcript_id "AT1G10170.1"; gene_id "AT1G10170"
1	Araport11	stop_codon	3333925	3333927	.	-	.	transcript_id "AT1G10170.1"; gene_id "AT1G10170"
1	Araport11	CDS	3333925	3337491	.	-	0	transcript_id "AT1G10170.1"; gene_id "AT1G10170"
1	Araport11	start_codon	3337489	3337491	.	-	.	transcript_id "AT1G10170.1"; gene_id "AT1G10170"
1	Araport11	5UTR	3337492	3337558	.	-	.	transcript_id "AT1G10170.1"; gene_id "AT1G10170"
1	Araport11	exon	3337945	3338188	.	-	.	transcript_id "AT1G10170.1"; gene_id "AT1G10170"
1	Araport11	5UTR	3337945	3338188	.	-	.	transcript_id "AT1G10170.1"; gene_id "AT1G10170"
1	Araport11	3UTR	3338185	3338380	.	-	.	transcript_id "AT1G10180.1"; gene_id "AT1G10180"
1	Araport11	exon	3338185	3338648	.	-	.	transcript_id "AT1G10180.1"; gene_id "AT1G10180"
1	Araport11	CDS	3338381	3338648	.	-	1	transcript_id "AT1G10180.1"; gene_id "AT1G10180"
1	Araport11	start_codon	3338646	3338648	.	-	.	transcript_id "AT1G10180.1"; gene_id "AT1G10180"
1	Araport11	exon	3338739	3338875	.	-	.	transcript_id "AT1G10180.1"; gene_id "AT1G10180"
1	Araport11	CDS	3338739	3338875	.	-	0	transcript_id "AT1G10180.1"; gene_id "AT1G10180"
1	Araport11	exon	3339047	3339235	.	-	.	transcript_id "AT1G10180.1"; gene_id "AT1G10180"
1	Araport11	CDS	3339047	3339235	.	-	0	transcript_id "AT1G10180.1"; gene_id "AT1G10180"
1	Araport11	exon	3339322	3339828	.	-	.	transcript_id "AT1G10180.1"; gene_id "AT1G10180"
1	Araport11	CDS	3339322	3339828	.	-	0	transcript_id "AT1G10180.1"; gene_id "AT1G10180"
1	Araport11	exon	3339912	3340929	.	-	.	transcript_id "AT1G10180.1"; gene_id "AT1G10180"
1	Araport11	CDS	3339912	3340929	.	-	1	transcript_id "AT1G10180.1"; gene_id "AT1G10180"
1	Araport11	exon	3341076	3341170	.	-	.	transcript_id "AT1G10180.1"; gene_id "AT1G10180"
1	Araport11	CDS	3341076	3341170	.	-	0	transcript_id "AT1G10180.1"; gene_id "AT1G10180"
1	Araport11	stop_codon	3341399	3341401	.	-	.	transcript_id "AT1G10180.1"; gene_id "AT1G10180"
1	Araport11	CDS	3341399	3341494	.	-	0	transcript_id "AT1G10180.1"; gene_id "AT1G10180"
1	Araport11	exon	3341399	3341628	.	-	.	transcript_id "AT1G10180.1"; gene_id "AT1G10180"
1	Araport11	5UTR	3341495	3341628	.	-	.	transcript_id "AT1G10180.1"; gene_id "AT1G10180"
1	Araport11	3UTR	3343686	3343764	.	-	.	transcript_id "AT1G10190.1"; gene_id "AT1G10190"
1	Araport11	exon	3343686	3344130	.	-	.	transcript_id "AT1G10190.1"; gene_id "AT1G10190"
1	Araport11	CDS	3343765	3344130	.	-	0	transcript_id "AT1G10190.1"; gene_id "AT1G10190"
1	Araport11	start_codon	3344128	3344130	.	-	.	transcript_id "AT1G10190.1"; gene_id "AT1G10190"
1	Araport11	exon	3344236	3344379	.	-	.	transcript_id "AT1G10190.1"; gene_id "AT1G10190"
1	Araport11	CDS	3344236	3344379	.	-	0	transcript_id "AT1G10190.1"; gene_id "AT1G10190"
1	Araport11	exon	3344472	3344525	.	-	.	transcript_id "AT1G10190.1"; gene_id "AT1G10190"
1	Araport11	CDS	3344472	3344525	.	-	0	transcript_id "AT1G10190.1"; gene_id "AT1G10190"
1	Araport11	exon	3344676	3344828	.	-	.	transcript_id "AT1G10190.1"; gene_id "AT1G10190"
1	Araport11	CDS	3344676	3344828	.	-	0	transcript_id "AT1G10190.1"; gene_id "AT1G10190"
1	Araport11	exon	3344923	3345141	.	-	.	transcript_id "AT1G10190.1"; gene_id "AT1G10190"
1	Araport11	CDS	3344923	3345141	.	-	0	transcript_id "AT1G10190.1"; gene_id "AT1G10190"
1	Araport11	exon	3345242	3345334	.	-	.	transcript_id "AT1G10190.1"; gene_id "AT1G10190"
1	Araport11	CDS	3345242	3345334	.	-	0	transcript_id "AT1G10190.1"; gene_id "AT1G10190"
1	Araport11	stop_codon	3345430	3345432	.	-	.	transcript_id "AT1G10190.1"; gene_id "AT1G10190"
1	Araport11	CDS	3345430	3345591	.	-	0	transcript_id "AT1G10190.1"; gene_id "AT1G10190"
1	Araport11	exon	3345430	3345632	.	-	.	transcript_id "AT1G10190.1"; gene_id "AT1G10190"
1	Araport11	5UTR	3345592	3345632	.	-	.	transcript_id "AT1G10190.1"; gene_id "AT1G10190"
1	Araport11	3UTR	3346383	3346676	.	-	.	transcript_id "AT1G10200.2"; gene_id "AT1G10200"
1	Araport11	exon	3346383	3346883	.	-	.	transcript_id "AT1G10200.2"; gene_id "AT1G10200"
1	Araport11	CDS	3346677	3346883	.	-	0	transcript_id "AT1G10200.2"; gene_id "AT1G10200"
1	Araport11	start_codon	3346881	3346883	.	-	.	transcript_id "AT1G10200.2"; gene_id "AT1G10200"
1	Araport11	exon	3347021	3347110	.	-	.	transcript_id "AT1G10200.2"; gene_id "AT1G10200"
1	Araport11	CDS	3347021	3347110	.	-	0	transcript_id "AT1G10200.2"; gene_id "AT1G10200"
1	Araport11	exon	3347198	3347241	.	-	.	transcript_id "AT1G10200.2"; gene_id "AT1G10200"
1	Araport11	CDS	3347198	3347241	.	-	2	transcript_id "AT1G10200.2"; gene_id "AT1G10200"
1	Araport11	stop_codon	3347341	3347343	.	-	.	transcript_id "AT1G10200.2"; gene_id "AT1G10200"
1	Araport11	CDS	3347341	3347446	.	-	0	transcript_id "AT1G10200.2"; gene_id "AT1G10200"
1	Araport11	exon	3347341	3348132	.	-	.	transcript_id "AT1G10200.2"; gene_id "AT1G10200"
1	Araport11	5UTR	3347447	3348132	.	-	.	transcript_id "AT1G10200.2"; gene_id "AT1G10200"
1	Araport11	3UTR	3346390	3346676	.	-	.	transcript_id "AT1G10200.1"; gene_id "AT1G10200"
1	Araport11	exon	3346390	3346883	.	-	.	transcript_id "AT1G10200.1"; gene_id "AT1G10200"
1	Araport11	CDS	3346677	3346883	.	-	0	transcript_id "AT1G10200.1"; gene_id "AT1G10200"
1	Araport11	start_codon	3346881	3346883	.	-	.	transcript_id "AT1G10200.1"; gene_id "AT1G10200"
1	Araport11	exon	3347021	3347110	.	-	.	transcript_id "AT1G10200.1"; gene_id "AT1G10200"
1	Araport11	CDS	3347021	3347110	.	-	0	transcript_id "AT1G10200.1"; gene_id "AT1G10200"
1	Araport11	exon	3347198	3347241	.	-	.	transcript_id "AT1G10200.1"; gene_id "AT1G10200"
1	Araport11	CDS	3347198	3347241	.	-	2	transcript_id "AT1G10200.1"; gene_id "AT1G10200"
1	Araport11	exon	3347341	3347437	.	-	.	transcript_id "AT1G10200.1"; gene_id "AT1G10200"
1	Araport11	CDS	3347341	3347437	.	-	0	transcript_id "AT1G10200.1"; gene_id "AT1G10200"
1	Araport11	stop_codon	3347629	3347631	.	-	.	transcript_id "AT1G10200.1"; gene_id "AT1G10200"
1	Araport11	CDS	3347629	3347763	.	-	0	transcript_id "AT1G10200.1"; gene_id "AT1G10200"
1	Araport11	exon	3347629	3348139	.	-	.	transcript_id "AT1G10200.1"; gene_id "AT1G10200"
1	Araport11	5UTR	3347764	3348139	.	-	.	transcript_id "AT1G10200.1"; gene_id "AT1G10200"
1	Araport11	exon	3349082	3349318	.	+	.	transcript_id "AT1G10210.1"; gene_id "AT1G10210"
1	Araport11	5UTR	3349082	3349318	.	+	.	transcript_id "AT1G10210.1"; gene_id "AT1G10210"
1	Araport11	5UTR	3349565	3349578	.	+	.	transcript_id "AT1G10210.1"; gene_id "AT1G10210"
1	Araport11	exon	3349565	3350001	.	+	.	transcript_id "AT1G10210.1"; gene_id "AT1G10210"
1	Araport11	start_codon	3349579	3349581	.	+	.	transcript_id "AT1G10210.1"; gene_id "AT1G10210"
1	Araport11	CDS	3349579	3350001	.	+	0	transcript_id "AT1G10210.1"; gene_id "AT1G10210"
1	Araport11	CDS	3350087	3350776	.	+	0	transcript_id "AT1G10210.1"; gene_id "AT1G10210"
1	Araport11	exon	3350087	3351180	.	+	.	transcript_id "AT1G10210.1"; gene_id "AT1G10210"
1	Araport11	stop_codon	3350774	3350776	.	+	.	transcript_id "AT1G10210.1"; gene_id "AT1G10210"
1	Araport11	3UTR	3350777	3351180	.	+	.	transcript_id "AT1G10210.1"; gene_id "AT1G10210"
1	Araport11	exon	3349219	3349318	.	+	.	transcript_id "AT1G10210.3"; gene_id "AT1G10210"
1	Araport11	5UTR	3349219	3349318	.	+	.	transcript_id "AT1G10210.3"; gene_id "AT1G10210"
1	Araport11	5UTR	3349565	3349578	.	+	.	transcript_id "AT1G10210.3"; gene_id "AT1G10210"
1	Araport11	exon	3349565	3350001	.	+	.	transcript_id "AT1G10210.3"; gene_id "AT1G10210"
1	Araport11	start_codon	3349579	3349581	.	+	.	transcript_id "AT1G10210.3"; gene_id "AT1G10210"
1	Araport11	CDS	3349579	3350001	.	+	0	transcript_id "AT1G10210.3"; gene_id "AT1G10210"
1	Araport11	CDS	3350087	3350776	.	+	0	transcript_id "AT1G10210.3"; gene_id "AT1G10210"
1	Araport11	exon	3350087	3350961	.	+	.	transcript_id "AT1G10210.3"; gene_id "AT1G10210"
1	Araport11	stop_codon	3350774	3350776	.	+	.	transcript_id "AT1G10210.3"; gene_id "AT1G10210"
1	Araport11	3UTR	3350777	3350961	.	+	.	transcript_id "AT1G10210.3"; gene_id "AT1G10210"
1	Araport11	exon	3351084	3351180	.	+	.	transcript_id "AT1G10210.3"; gene_id "AT1G10210"
1	Araport11	3UTR	3351084	3351180	.	+	.	transcript_id "AT1G10210.3"; gene_id "AT1G10210"
1	Araport11	5UTR	3349220	3349578	.	+	.	transcript_id "AT1G10210.2"; gene_id "AT1G10210"
1	Araport11	exon	3349220	3350001	.	+	.	transcript_id "AT1G10210.2"; gene_id "AT1G10210"
1	Araport11	start_codon	3349579	3349581	.	+	.	transcript_id "AT1G10210.2"; gene_id "AT1G10210"
1	Araport11	CDS	3349579	3350001	.	+	0	transcript_id "AT1G10210.2"; gene_id "AT1G10210"
1	Araport11	CDS	3350087	3350776	.	+	0	transcript_id "AT1G10210.2"; gene_id "AT1G10210"
1	Araport11	exon	3350087	3351180	.	+	.	transcript_id "AT1G10210.2"; gene_id "AT1G10210"
1	Araport11	stop_codon	3350774	3350776	.	+	.	transcript_id "AT1G10210.2"; gene_id "AT1G10210"
1	Araport11	3UTR	3350777	3351180	.	+	.	transcript_id "AT1G10210.2"; gene_id "AT1G10210"
1	Araport11	5UTR	3351923	3352158	.	+	.	transcript_id "AT1G10220.1"; gene_id "AT1G10220"
1	Araport11	exon	3351923	3352422	.	+	.	transcript_id "AT1G10220.1"; gene_id "AT1G10220"
1	Araport11	start_codon	3352159	3352161	.	+	.	transcript_id "AT1G10220.1"; gene_id "AT1G10220"
1	Araport11	CDS	3352159	3352422	.	+	0	transcript_id "AT1G10220.1"; gene_id "AT1G10220"
1	Araport11	CDS	3352456	3352815	.	+	0	transcript_id "AT1G10220.1"; gene_id "AT1G10220"
1	Araport11	exon	3352456	3353122	.	+	.	transcript_id "AT1G10220.1"; gene_id "AT1G10220"
1	Araport11	stop_codon	3352813	3352815	.	+	.	transcript_id "AT1G10220.1"; gene_id "AT1G10220"
1	Araport11	3UTR	3352816	3353122	.	+	.	transcript_id "AT1G10220.1"; gene_id "AT1G10220"
1	Araport11	5UTR	3351929	3352158	.	+	.	transcript_id "AT1G10220.2"; gene_id "AT1G10220"
1	Araport11	exon	3351929	3353108	.	+	.	transcript_id "AT1G10220.2"; gene_id "AT1G10220"
1	Araport11	start_codon	3352159	3352161	.	+	.	transcript_id "AT1G10220.2"; gene_id "AT1G10220"
1	Araport11	CDS	3352159	3352815	.	+	0	transcript_id "AT1G10220.2"; gene_id "AT1G10220"
1	Araport11	stop_codon	3352813	3352815	.	+	.	transcript_id "AT1G10220.2"; gene_id "AT1G10220"
1	Araport11	3UTR	3352816	3353108	.	+	.	transcript_id "AT1G10220.2"; gene_id "AT1G10220"
1	Araport11	exon	3354243	3354281	.	+	.	transcript_id "AT1G10225.1"; gene_id "AT1G10225"
1	Araport11	5UTR	3354243	3354281	.	+	.	transcript_id "AT1G10225.1"; gene_id "AT1G10225"
1	Araport11	5UTR	3354361	3354363	.	+	.	transcript_id "AT1G10225.1"; gene_id "AT1G10225"
1	Araport11	exon	3354361	3354856	.	+	.	transcript_id "AT1G10225.1"; gene_id "AT1G10225"
1	Araport11	start_codon	3354364	3354366	.	+	.	transcript_id "AT1G10225.1"; gene_id "AT1G10225"
1	Araport11	CDS	3354364	3354690	.	+	0	transcript_id "AT1G10225.1"; gene_id "AT1G10225"
1	Araport11	stop_codon	3354688	3354690	.	+	.	transcript_id "AT1G10225.1"; gene_id "AT1G10225"
1	Araport11	3UTR	3354691	3354856	.	+	.	transcript_id "AT1G10225.1"; gene_id "AT1G10225"
1	Araport11	start_codon	3355675	3355677	.	+	.	transcript_id "AT1G10230.1"; gene_id "AT1G10230"
1	Araport11	exon	3355675	3356151	809	+	.	transcript_id "AT1G10230.1"; gene_id "AT1G10230"
1	Araport11	CDS	3355675	3356151	809	+	0	transcript_id "AT1G10230.1"; gene_id "AT1G10230"
1	Araport11	stop_codon	3356149	3356151	.	+	.	transcript_id "AT1G10230.1"; gene_id "AT1G10230"
1	Araport11	3UTR	3356627	3356834	.	-	.	transcript_id "AT1G10240.1"; gene_id "AT1G10240"
1	Araport11	exon	3356627	3357455	.	-	.	transcript_id "AT1G10240.1"; gene_id "AT1G10240"
1	Araport11	CDS	3356835	3357455	.	-	0	transcript_id "AT1G10240.1"; gene_id "AT1G10240"
1	Araport11	start_codon	3357453	3357455	.	-	.	transcript_id "AT1G10240.1"; gene_id "AT1G10240"
1	Araport11	exon	3357651	3358094	.	-	.	transcript_id "AT1G10240.1"; gene_id "AT1G10240"
1	Araport11	CDS	3357651	3358094	.	-	0	transcript_id "AT1G10240.1"; gene_id "AT1G10240"
1	Araport11	stop_codon	3358294	3358296	.	-	.	transcript_id "AT1G10240.1"; gene_id "AT1G10240"
1	Araport11	CDS	3358294	3359271	.	-	0	transcript_id "AT1G10240.1"; gene_id "AT1G10240"
1	Araport11	exon	3358294	3359301	.	-	.	transcript_id "AT1G10240.1"; gene_id "AT1G10240"
1	Araport11	5UTR	3359272	3359301	.	-	.	transcript_id "AT1G10240.1"; gene_id "AT1G10240"
1	Araport11	exon	3359772	3359853	.	-	.	transcript_id "AT1G10240.1"; gene_id "AT1G10240"
1	Araport11	5UTR	3359772	3359853	.	-	.	transcript_id "AT1G10240.1"; gene_id "AT1G10240"
1	Araport11	3UTR	3356627	3356834	.	-	.	transcript_id "AT1G10240.2"; gene_id "AT1G10240"
1	Araport11	exon	3356627	3357455	.	-	.	transcript_id "AT1G10240.2"; gene_id "AT1G10240"
1	Araport11	CDS	3356835	3357455	.	-	0	transcript_id "AT1G10240.2"; gene_id "AT1G10240"
1	Araport11	start_codon	3357453	3357455	.	-	.	transcript_id "AT1G10240.2"; gene_id "AT1G10240"
1	Araport11	exon	3357651	3358094	.	-	.	transcript_id "AT1G10240.2"; gene_id "AT1G10240"
1	Araport11	CDS	3357651	3358094	.	-	0	transcript_id "AT1G10240.2"; gene_id "AT1G10240"
1	Araport11	stop_codon	3358294	3358296	.	-	.	transcript_id "AT1G10240.2"; gene_id "AT1G10240"
1	Araport11	CDS	3358294	3359271	.	-	0	transcript_id "AT1G10240.2"; gene_id "AT1G10240"
1	Araport11	exon	3358294	3359853	.	-	.	transcript_id "AT1G10240.2"; gene_id "AT1G10240"
1	Araport11	5UTR	3359272	3359853	.	-	.	transcript_id "AT1G10240.2"; gene_id "AT1G10240"
1	Araport11	3UTR	3360087	3360136	.	-	.	transcript_id "AT1G10250.1"; gene_id "AT1G10250"
1	Araport11	exon	3360087	3360232	.	-	.	transcript_id "AT1G10250.1"; gene_id "AT1G10250"
1	Araport11	CDS	3360137	3360232	.	-	0	transcript_id "AT1G10250.1"; gene_id "AT1G10250"
1	Araport11	start_codon	3360230	3360232	.	-	.	transcript_id "AT1G10250.1"; gene_id "AT1G10250"
1	Araport11	stop_codon	3360325	3360327	.	-	.	transcript_id "AT1G10250.1"; gene_id "AT1G10250"
1	Araport11	CDS	3360325	3360462	.	-	0	transcript_id "AT1G10250.1"; gene_id "AT1G10250"
1	Araport11	exon	3360325	3360508	.	-	.	transcript_id "AT1G10250.1"; gene_id "AT1G10250"
1	Araport11	5UTR	3360463	3360508	.	-	.	transcript_id "AT1G10250.1"; gene_id "AT1G10250"
1	Araport11	exon	3360526	3361247	.	-	.	transcript_id "AT1G10260.1"; gene_id "AT1G10260"
1	Araport11	exon	3361410	3362012	.	-	.	transcript_id "AT1G04783.1"; gene_id "AT1G04783"
1	Araport11	5UTR	3363432	3363534	.	+	.	transcript_id "AT1G10270.1"; gene_id "AT1G10270"
1	Araport11	exon	3363432	3366493	.	+	.	transcript_id "AT1G10270.1"; gene_id "AT1G10270"
1	Araport11	start_codon	3363535	3363537	.	+	.	transcript_id "AT1G10270.1"; gene_id "AT1G10270"
1	Araport11	CDS	3363535	3366276	.	+	0	transcript_id "AT1G10270.1"; gene_id "AT1G10270"
1	Araport11	stop_codon	3366274	3366276	.	+	.	transcript_id "AT1G10270.1"; gene_id "AT1G10270"
1	Araport11	3UTR	3366277	3366493	.	+	.	transcript_id "AT1G10270.1"; gene_id "AT1G10270"
1	Araport11	3UTR	3366493	3366794	.	-	.	transcript_id "AT1G10280.1"; gene_id "AT1G10280"
1	Araport11	exon	3366493	3367436	.	-	.	transcript_id "AT1G10280.1"; gene_id "AT1G10280"
1	Araport11	CDS	3366795	3367436	.	-	0	transcript_id "AT1G10280.1"; gene_id "AT1G10280"
1	Araport11	start_codon	3367434	3367436	.	-	.	transcript_id "AT1G10280.1"; gene_id "AT1G10280"
1	Araport11	stop_codon	3368143	3368145	.	-	.	transcript_id "AT1G10280.1"; gene_id "AT1G10280"
1	Araport11	CDS	3368143	3368739	.	-	0	transcript_id "AT1G10280.1"; gene_id "AT1G10280"
1	Araport11	exon	3368143	3369125	.	-	.	transcript_id "AT1G10280.1"; gene_id "AT1G10280"
1	Araport11	5UTR	3368740	3369125	.	-	.	transcript_id "AT1G10280.1"; gene_id "AT1G10280"
1	Araport11	5UTR	3370402	3370773	.	+	.	transcript_id "AT1G10290.1"; gene_id "AT1G10290"
1	Araport11	exon	3370402	3370914	.	+	.	transcript_id "AT1G10290.1"; gene_id "AT1G10290"
1	Araport11	start_codon	3370774	3370776	.	+	.	transcript_id "AT1G10290.1"; gene_id "AT1G10290"
1	Araport11	CDS	3370774	3370914	.	+	0	transcript_id "AT1G10290.1"; gene_id "AT1G10290"
1	Araport11	exon	3371198	3371248	.	+	.	transcript_id "AT1G10290.1"; gene_id "AT1G10290"
1	Araport11	CDS	3371198	3371248	.	+	0	transcript_id "AT1G10290.1"; gene_id "AT1G10290"
1	Araport11	exon	3371345	3371465	.	+	.	transcript_id "AT1G10290.1"; gene_id "AT1G10290"
1	Araport11	CDS	3371345	3371465	.	+	0	transcript_id "AT1G10290.1"; gene_id "AT1G10290"
1	Araport11	exon	3371595	3371687	.	+	.	transcript_id "AT1G10290.1"; gene_id "AT1G10290"
1	Araport11	CDS	3371595	3371687	.	+	2	transcript_id "AT1G10290.1"; gene_id "AT1G10290"
1	Araport11	exon	3372032	3372093	.	+	.	transcript_id "AT1G10290.1"; gene_id "AT1G10290"
1	Araport11	CDS	3372032	3372093	.	+	2	transcript_id "AT1G10290.1"; gene_id "AT1G10290"
1	Araport11	exon	3372264	3372381	.	+	.	transcript_id "AT1G10290.1"; gene_id "AT1G10290"
1	Araport11	CDS	3372264	3372381	.	+	0	transcript_id "AT1G10290.1"; gene_id "AT1G10290"
1	Araport11	exon	3372528	3372864	.	+	.	transcript_id "AT1G10290.1"; gene_id "AT1G10290"
1	Araport11	CDS	3372528	3372864	.	+	2	transcript_id "AT1G10290.1"; gene_id "AT1G10290"
1	Araport11	exon	3372970	3373117	.	+	.	transcript_id "AT1G10290.1"; gene_id "AT1G10290"
1	Araport11	CDS	3372970	3373117	.	+	1	transcript_id "AT1G10290.1"; gene_id "AT1G10290"
1	Araport11	exon	3373444	3373545	.	+	.	transcript_id "AT1G10290.1"; gene_id "AT1G10290"
1	Araport11	CDS	3373444	3373545	.	+	0	transcript_id "AT1G10290.1"; gene_id "AT1G10290"
1	Araport11	exon	3373626	3373745	.	+	.	transcript_id "AT1G10290.1"; gene_id "AT1G10290"
1	Araport11	CDS	3373626	3373745	.	+	0	transcript_id "AT1G10290.1"; gene_id "AT1G10290"
1	Araport11	exon	3374013	3374096	.	+	.	transcript_id "AT1G10290.1"; gene_id "AT1G10290"
1	Araport11	CDS	3374013	3374096	.	+	0	transcript_id "AT1G10290.1"; gene_id "AT1G10290"
1	Araport11	exon	3374181	3374308	.	+	.	transcript_id "AT1G10290.1"; gene_id "AT1G10290"
1	Araport11	CDS	3374181	3374308	.	+	0	transcript_id "AT1G10290.1"; gene_id "AT1G10290"
1	Araport11	exon	3374412	3374496	.	+	.	transcript_id "AT1G10290.1"; gene_id "AT1G10290"
1	Araport11	CDS	3374412	3374496	.	+	1	transcript_id "AT1G10290.1"; gene_id "AT1G10290"
1	Araport11	exon	3374614	3374752	.	+	.	transcript_id "AT1G10290.1"; gene_id "AT1G10290"
1	Araport11	CDS	3374614	3374752	.	+	0	transcript_id "AT1G10290.1"; gene_id "AT1G10290"
1	Araport11	exon	3374978	3375054	.	+	.	transcript_id "AT1G10290.1"; gene_id "AT1G10290"
1	Araport11	CDS	3374978	3375054	.	+	2	transcript_id "AT1G10290.1"; gene_id "AT1G10290"
1	Araport11	exon	3375125	3375181	.	+	.	transcript_id "AT1G10290.1"; gene_id "AT1G10290"
1	Araport11	CDS	3375125	3375181	.	+	0	transcript_id "AT1G10290.1"; gene_id "AT1G10290"
1	Araport11	exon	3375464	3375608	.	+	.	transcript_id "AT1G10290.1"; gene_id "AT1G10290"
1	Araport11	CDS	3375464	3375608	.	+	0	transcript_id "AT1G10290.1"; gene_id "AT1G10290"
1	Araport11	exon	3375696	3375835	.	+	.	transcript_id "AT1G10290.1"; gene_id "AT1G10290"
1	Araport11	CDS	3375696	3375835	.	+	2	transcript_id "AT1G10290.1"; gene_id "AT1G10290"
1	Araport11	exon	3376175	3376288	.	+	.	transcript_id "AT1G10290.1"; gene_id "AT1G10290"
1	Araport11	CDS	3376175	3376288	.	+	0	transcript_id "AT1G10290.1"; gene_id "AT1G10290"
1	Araport11	exon	3376402	3376469	.	+	.	transcript_id "AT1G10290.1"; gene_id "AT1G10290"
1	Araport11	CDS	3376402	3376469	.	+	0	transcript_id "AT1G10290.1"; gene_id "AT1G10290"
1	Araport11	exon	3376553	3376725	.	+	.	transcript_id "AT1G10290.1"; gene_id "AT1G10290"
1	Araport11	CDS	3376553	3376725	.	+	1	transcript_id "AT1G10290.1"; gene_id "AT1G10290"
1	Araport11	CDS	3376879	3377120	.	+	2	transcript_id "AT1G10290.1"; gene_id "AT1G10290"
1	Araport11	exon	3376879	3377463	.	+	.	transcript_id "AT1G10290.1"; gene_id "AT1G10290"
1	Araport11	stop_codon	3377118	3377120	.	+	.	transcript_id "AT1G10290.1"; gene_id "AT1G10290"
1	Araport11	3UTR	3377121	3377463	.	+	.	transcript_id "AT1G10290.1"; gene_id "AT1G10290"
1	Araport11	exon	3377878	3377965	.	+	.	transcript_id "AT1G10300.2"; gene_id "AT1G10300"
1	Araport11	5UTR	3377878	3377965	.	+	.	transcript_id "AT1G10300.2"; gene_id "AT1G10300"
1	Araport11	5UTR	3378211	3378228	.	+	.	transcript_id "AT1G10300.2"; gene_id "AT1G10300"
1	Araport11	exon	3378211	3379248	.	+	.	transcript_id "AT1G10300.2"; gene_id "AT1G10300"
1	Araport11	start_codon	3378229	3378231	.	+	.	transcript_id "AT1G10300.2"; gene_id "AT1G10300"
1	Araport11	CDS	3378229	3379248	.	+	0	transcript_id "AT1G10300.2"; gene_id "AT1G10300"
1	Araport11	exon	3379270	3380226	.	+	.	transcript_id "AT1G10300.2"; gene_id "AT1G10300"
1	Araport11	CDS	3379270	3380226	.	+	0	transcript_id "AT1G10300.2"; gene_id "AT1G10300"
1	Araport11	stop_codon	3380224	3380226	.	+	.	transcript_id "AT1G10300.2"; gene_id "AT1G10300"
1	Araport11	start_codon	3378142	3378144	.	+	.	transcript_id "AT1G10300.1"; gene_id "AT1G10300"
1	Araport11	exon	3378142	3379248	.	+	.	transcript_id "AT1G10300.1"; gene_id "AT1G10300"
1	Araport11	CDS	3378142	3379248	.	+	0	transcript_id "AT1G10300.1"; gene_id "AT1G10300"
1	Araport11	exon	3379270	3380226	.	+	.	transcript_id "AT1G10300.1"; gene_id "AT1G10300"
1	Araport11	CDS	3379270	3380226	.	+	0	transcript_id "AT1G10300.1"; gene_id "AT1G10300"
1	Araport11	stop_codon	3380224	3380226	.	+	.	transcript_id "AT1G10300.1"; gene_id "AT1G10300"
1	Araport11	start_codon	3378142	3378144	.	+	.	transcript_id "AT1G10300.3"; gene_id "AT1G10300"
1	Araport11	exon	3378142	3379248	.	+	.	transcript_id "AT1G10300.3"; gene_id "AT1G10300"
1	Araport11	CDS	3378142	3379248	.	+	0	transcript_id "AT1G10300.3"; gene_id "AT1G10300"
1	Araport11	CDS	3379270	3380226	.	+	0	transcript_id "AT1G10300.3"; gene_id "AT1G10300"
1	Araport11	exon	3379270	3380239	.	+	.	transcript_id "AT1G10300.3"; gene_id "AT1G10300"
1	Araport11	stop_codon	3380224	3380226	.	+	.	transcript_id "AT1G10300.3"; gene_id "AT1G10300"
1	Araport11	3UTR	3380227	3380239	.	+	.	transcript_id "AT1G10300.3"; gene_id "AT1G10300"
1	Araport11	exon	3380395	3380414	.	+	.	transcript_id "AT1G10300.3"; gene_id "AT1G10300"
1	Araport11	3UTR	3380395	3380414	.	+	.	transcript_id "AT1G10300.3"; gene_id "AT1G10300"
1	Araport11	3UTR	3381447	3381732	.	-	.	transcript_id "AT1G10310.1"; gene_id "AT1G10310"
1	Araport11	exon	3381447	3381802	.	-	.	transcript_id "AT1G10310.1"; gene_id "AT1G10310"
1	Araport11	CDS	3381733	3381802	.	-	1	transcript_id "AT1G10310.1"; gene_id "AT1G10310"
1	Araport11	start_codon	3381800	3381802	.	-	.	transcript_id "AT1G10310.1"; gene_id "AT1G10310"
1	Araport11	exon	3382025	3382197	.	-	.	transcript_id "AT1G10310.1"; gene_id "AT1G10310"
1	Araport11	CDS	3382025	3382197	.	-	0	transcript_id "AT1G10310.1"; gene_id "AT1G10310"
1	Araport11	exon	3382683	3382876	.	-	.	transcript_id "AT1G10310.1"; gene_id "AT1G10310"
1	Araport11	CDS	3382683	3382876	.	-	2	transcript_id "AT1G10310.1"; gene_id "AT1G10310"
1	Araport11	exon	3383282	3383351	.	-	.	transcript_id "AT1G10310.1"; gene_id "AT1G10310"
1	Araport11	CDS	3383282	3383351	.	-	0	transcript_id "AT1G10310.1"; gene_id "AT1G10310"
1	Araport11	stop_codon	3383653	3383655	.	-	.	transcript_id "AT1G10310.1"; gene_id "AT1G10310"
1	Araport11	CDS	3383653	3383874	.	-	0	transcript_id "AT1G10310.1"; gene_id "AT1G10310"
1	Araport11	exon	3383653	3384003	.	-	.	transcript_id "AT1G10310.1"; gene_id "AT1G10310"
1	Araport11	5UTR	3383875	3384003	.	-	.	transcript_id "AT1G10310.1"; gene_id "AT1G10310"
1	Araport11	3UTR	3384118	3384163	.	-	.	transcript_id "AT1G10320.2"; gene_id "AT1G10320"
1	Araport11	exon	3384118	3385058	.	-	.	transcript_id "AT1G10320.2"; gene_id "AT1G10320"
1	Araport11	CDS	3384164	3385058	.	-	1	transcript_id "AT1G10320.2"; gene_id "AT1G10320"
1	Araport11	start_codon	3385056	3385058	.	-	.	transcript_id "AT1G10320.2"; gene_id "AT1G10320"
1	Araport11	exon	3385183	3385394	.	-	.	transcript_id "AT1G10320.2"; gene_id "AT1G10320"
1	Araport11	CDS	3385183	3385394	.	-	0	transcript_id "AT1G10320.2"; gene_id "AT1G10320"
1	Araport11	exon	3385467	3385541	.	-	.	transcript_id "AT1G10320.2"; gene_id "AT1G10320"
1	Araport11	CDS	3385467	3385541	.	-	0	transcript_id "AT1G10320.2"; gene_id "AT1G10320"
1	Araport11	exon	3385952	3386068	.	-	.	transcript_id "AT1G10320.2"; gene_id "AT1G10320"
1	Araport11	CDS	3385952	3386068	.	-	0	transcript_id "AT1G10320.2"; gene_id "AT1G10320"
1	Araport11	exon	3386374	3386466	.	-	.	transcript_id "AT1G10320.2"; gene_id "AT1G10320"
1	Araport11	CDS	3386374	3386466	.	-	0	transcript_id "AT1G10320.2"; gene_id "AT1G10320"
1	Araport11	exon	3387251	3387409	.	-	.	transcript_id "AT1G10320.2"; gene_id "AT1G10320"
1	Araport11	CDS	3387251	3387409	.	-	0	transcript_id "AT1G10320.2"; gene_id "AT1G10320"
1	Araport11	exon	3387508	3387639	.	-	.	transcript_id "AT1G10320.2"; gene_id "AT1G10320"
1	Araport11	CDS	3387508	3387639	.	-	0	transcript_id "AT1G10320.2"; gene_id "AT1G10320"
1	Araport11	exon	3387724	3387882	.	-	.	transcript_id "AT1G10320.2"; gene_id "AT1G10320"
1	Araport11	CDS	3387724	3387882	.	-	0	transcript_id "AT1G10320.2"; gene_id "AT1G10320"
1	Araport11	stop_codon	3387969	3387971	.	-	.	transcript_id "AT1G10320.2"; gene_id "AT1G10320"
1	Araport11	CDS	3387969	3388373	.	-	0	transcript_id "AT1G10320.2"; gene_id "AT1G10320"
1	Araport11	exon	3387969	3388376	.	-	.	transcript_id "AT1G10320.2"; gene_id "AT1G10320"
1	Araport11	5UTR	3388374	3388376	.	-	.	transcript_id "AT1G10320.2"; gene_id "AT1G10320"
1	Araport11	exon	3384164	3385058	.	-	.	transcript_id "AT1G10320.1"; gene_id "AT1G10320"
1	Araport11	CDS	3384164	3385058	.	-	1	transcript_id "AT1G10320.1"; gene_id "AT1G10320"
1	Araport11	3UTR	3384164	3385058	.	-	.	transcript_id "AT1G10320.1"; gene_id "AT1G10320"
1	Araport11	start_codon	3385056	3385058	.	-	.	transcript_id "AT1G10320.1"; gene_id "AT1G10320"
1	Araport11	exon	3385183	3385394	.	-	.	transcript_id "AT1G10320.1"; gene_id "AT1G10320"
1	Araport11	5UTR	3385183	3385394	.	-	.	transcript_id "AT1G10320.1"; gene_id "AT1G10320"
1	Araport11	CDS	3385183	3385394	.	-	0	transcript_id "AT1G10320.1"; gene_id "AT1G10320"
1	Araport11	3UTR	3385183	3385394	.	-	.	transcript_id "AT1G10320.1"; gene_id "AT1G10320"
1	Araport11	exon	3385467	3385541	.	-	.	transcript_id "AT1G10320.1"; gene_id "AT1G10320"
1	Araport11	5UTR	3385467	3385541	.	-	.	transcript_id "AT1G10320.1"; gene_id "AT1G10320"
1	Araport11	CDS	3385467	3385541	.	-	0	transcript_id "AT1G10320.1"; gene_id "AT1G10320"
1	Araport11	3UTR	3385467	3385541	.	-	.	transcript_id "AT1G10320.1"; gene_id "AT1G10320"
1	Araport11	exon	3385952	3386068	.	-	.	transcript_id "AT1G10320.1"; gene_id "AT1G10320"
1	Araport11	5UTR	3385952	3386068	.	-	.	transcript_id "AT1G10320.1"; gene_id "AT1G10320"
1	Araport11	CDS	3385952	3386068	.	-	0	transcript_id "AT1G10320.1"; gene_id "AT1G10320"
1	Araport11	3UTR	3385952	3386068	.	-	.	transcript_id "AT1G10320.1"; gene_id "AT1G10320"
1	Araport11	exon	3386374	3386466	.	-	.	transcript_id "AT1G10320.1"; gene_id "AT1G10320"
1	Araport11	5UTR	3386374	3386466	.	-	.	transcript_id "AT1G10320.1"; gene_id "AT1G10320"
1	Araport11	CDS	3386374	3386466	.	-	0	transcript_id "AT1G10320.1"; gene_id "AT1G10320"
1	Araport11	3UTR	3386374	3386466	.	-	.	transcript_id "AT1G10320.1"; gene_id "AT1G10320"
1	Araport11	exon	3387251	3387409	.	-	.	transcript_id "AT1G10320.1"; gene_id "AT1G10320"
1	Araport11	5UTR	3387251	3387409	.	-	.	transcript_id "AT1G10320.1"; gene_id "AT1G10320"
1	Araport11	CDS	3387251	3387409	.	-	0	transcript_id "AT1G10320.1"; gene_id "AT1G10320"
1	Araport11	3UTR	3387251	3387409	.	-	.	transcript_id "AT1G10320.1"; gene_id "AT1G10320"
1	Araport11	exon	3387508	3387666	.	-	.	transcript_id "AT1G10320.1"; gene_id "AT1G10320"
1	Araport11	5UTR	3387508	3387666	.	-	.	transcript_id "AT1G10320.1"; gene_id "AT1G10320"
1	Araport11	CDS	3387508	3387666	.	-	0	transcript_id "AT1G10320.1"; gene_id "AT1G10320"
1	Araport11	3UTR	3387508	3387666	.	-	.	transcript_id "AT1G10320.1"; gene_id "AT1G10320"
1	Araport11	exon	3387724	3387882	.	-	.	transcript_id "AT1G10320.1"; gene_id "AT1G10320"
1	Araport11	5UTR	3387724	3387882	.	-	.	transcript_id "AT1G10320.1"; gene_id "AT1G10320"
1	Araport11	CDS	3387724	3387882	.	-	0	transcript_id "AT1G10320.1"; gene_id "AT1G10320"
1	Araport11	3UTR	3387724	3387882	.	-	.	transcript_id "AT1G10320.1"; gene_id "AT1G10320"
1	Araport11	stop_codon	3387969	3387971	.	-	.	transcript_id "AT1G10320.1"; gene_id "AT1G10320"
1	Araport11	exon	3387969	3388373	.	-	.	transcript_id "AT1G10320.1"; gene_id "AT1G10320"
1	Araport11	5UTR	3387969	3388373	.	-	.	transcript_id "AT1G10320.1"; gene_id "AT1G10320"
1	Araport11	CDS	3387969	3388373	.	-	0	transcript_id "AT1G10320.1"; gene_id "AT1G10320"
1	Araport11	5UTR	3388599	3388746	.	+	.	transcript_id "AT1G10330.1"; gene_id "AT1G10330"
1	Araport11	exon	3388599	3390150	.	+	.	transcript_id "AT1G10330.1"; gene_id "AT1G10330"
1	Araport11	start_codon	3388747	3388749	.	+	.	transcript_id "AT1G10330.1"; gene_id "AT1G10330"
1	Araport11	CDS	3388747	3390150	.	+	0	transcript_id "AT1G10330.1"; gene_id "AT1G10330"
1	Araport11	stop_codon	3390148	3390150	.	+	.	transcript_id "AT1G10330.1"; gene_id "AT1G10330"
1	Araport11	3UTR	3390322	3390474	.	-	.	transcript_id "AT1G10340.2"; gene_id "AT1G10340"
1	Araport11	exon	3390322	3391335	.	-	.	transcript_id "AT1G10340.2"; gene_id "AT1G10340"
1	Araport11	CDS	3390475	3391335	.	-	0	transcript_id "AT1G10340.2"; gene_id "AT1G10340"
1	Araport11	start_codon	3391333	3391335	.	-	.	transcript_id "AT1G10340.2"; gene_id "AT1G10340"
1	Araport11	exon	3391517	3391956	.	-	.	transcript_id "AT1G10340.2"; gene_id "AT1G10340"
1	Araport11	CDS	3391517	3391956	.	-	2	transcript_id "AT1G10340.2"; gene_id "AT1G10340"
1	Araport11	stop_codon	3392058	3392060	.	-	.	transcript_id "AT1G10340.2"; gene_id "AT1G10340"
1	Araport11	CDS	3392058	3392481	.	-	0	transcript_id "AT1G10340.2"; gene_id "AT1G10340"
1	Araport11	exon	3392058	3392524	.	-	.	transcript_id "AT1G10340.2"; gene_id "AT1G10340"
1	Araport11	5UTR	3392482	3392524	.	-	.	transcript_id "AT1G10340.2"; gene_id "AT1G10340"
1	Araport11	3UTR	3390322	3390474	.	-	.	transcript_id "AT1G10340.1"; gene_id "AT1G10340"
1	Araport11	exon	3390322	3391335	.	-	.	transcript_id "AT1G10340.1"; gene_id "AT1G10340"
1	Araport11	CDS	3390475	3391335	.	-	0	transcript_id "AT1G10340.1"; gene_id "AT1G10340"
1	Araport11	start_codon	3391333	3391335	.	-	.	transcript_id "AT1G10340.1"; gene_id "AT1G10340"
1	Araport11	exon	3391517	3391956	.	-	.	transcript_id "AT1G10340.1"; gene_id "AT1G10340"
1	Araport11	CDS	3391517	3391956	.	-	2	transcript_id "AT1G10340.1"; gene_id "AT1G10340"
1	Araport11	stop_codon	3392046	3392048	.	-	.	transcript_id "AT1G10340.1"; gene_id "AT1G10340"
1	Araport11	CDS	3392046	3392481	.	-	0	transcript_id "AT1G10340.1"; gene_id "AT1G10340"
1	Araport11	exon	3392046	3392633	.	-	.	transcript_id "AT1G10340.1"; gene_id "AT1G10340"
1	Araport11	5UTR	3392482	3392633	.	-	.	transcript_id "AT1G10340.1"; gene_id "AT1G10340"
1	Araport11	3UTR	3392943	3393594	.	-	.	transcript_id "AT1G10350.1"; gene_id "AT1G10350"
1	Araport11	exon	3392943	3394033	.	-	.	transcript_id "AT1G10350.1"; gene_id "AT1G10350"
1	Araport11	CDS	3393595	3394033	.	-	1	transcript_id "AT1G10350.1"; gene_id "AT1G10350"
1	Araport11	start_codon	3394031	3394033	.	-	.	transcript_id "AT1G10350.1"; gene_id "AT1G10350"
1	Araport11	stop_codon	3394250	3394252	.	-	.	transcript_id "AT1G10350.1"; gene_id "AT1G10350"
1	Araport11	CDS	3394250	3394860	.	-	0	transcript_id "AT1G10350.1"; gene_id "AT1G10350"
1	Araport11	exon	3394250	3395181	.	-	.	transcript_id "AT1G10350.1"; gene_id "AT1G10350"
1	Araport11	5UTR	3394861	3395181	.	-	.	transcript_id "AT1G10350.1"; gene_id "AT1G10350"
1	Araport11	3UTR	3395551	3395737	.	-	.	transcript_id "AT1G10360.1"; gene_id "AT1G10360"
1	Araport11	exon	3395551	3396100	.	-	.	transcript_id "AT1G10360.1"; gene_id "AT1G10360"
1	Araport11	CDS	3395738	3396100	.	-	0	transcript_id "AT1G10360.1"; gene_id "AT1G10360"
1	Araport11	start_codon	3396098	3396100	.	-	.	transcript_id "AT1G10360.1"; gene_id "AT1G10360"
1	Araport11	stop_codon	3396486	3396488	.	-	.	transcript_id "AT1G10360.1"; gene_id "AT1G10360"
1	Araport11	CDS	3396486	3396806	.	-	0	transcript_id "AT1G10360.1"; gene_id "AT1G10360"
1	Araport11	exon	3396486	3396953	.	-	.	transcript_id "AT1G10360.1"; gene_id "AT1G10360"
1	Araport11	5UTR	3396807	3396953	.	-	.	transcript_id "AT1G10360.1"; gene_id "AT1G10360"
1	Araport11	3UTR	3396883	3397273	.	-	.	transcript_id "AT1G10370.1"; gene_id "AT1G10370"
1	Araport11	exon	3396883	3397636	.	-	.	transcript_id "AT1G10370.1"; gene_id "AT1G10370"
1	Araport11	CDS	3397274	3397636	.	-	0	transcript_id "AT1G10370.1"; gene_id "AT1G10370"
1	Araport11	start_codon	3397634	3397636	.	-	.	transcript_id "AT1G10370.1"; gene_id "AT1G10370"
1	Araport11	stop_codon	3397953	3397955	.	-	.	transcript_id "AT1G10370.1"; gene_id "AT1G10370"
1	Araport11	CDS	3397953	3398273	.	-	0	transcript_id "AT1G10370.1"; gene_id "AT1G10370"
1	Araport11	exon	3397953	3398358	.	-	.	transcript_id "AT1G10370.1"; gene_id "AT1G10370"
1	Araport11	5UTR	3398274	3398358	.	-	.	transcript_id "AT1G10370.1"; gene_id "AT1G10370"
1	Araport11	5UTR	3400554	3400705	.	+	.	transcript_id "AT1G10380.2"; gene_id "AT1G10380"
1	Araport11	exon	3400554	3401196	.	+	.	transcript_id "AT1G10380.2"; gene_id "AT1G10380"
1	Araport11	start_codon	3400706	3400708	.	+	.	transcript_id "AT1G10380.2"; gene_id "AT1G10380"
1	Araport11	CDS	3400706	3401196	.	+	0	transcript_id "AT1G10380.2"; gene_id "AT1G10380"
1	Araport11	CDS	3401481	3401901	.	+	1	transcript_id "AT1G10380.2"; gene_id "AT1G10380"
1	Araport11	exon	3401481	3402352	.	+	.	transcript_id "AT1G10380.2"; gene_id "AT1G10380"
1	Araport11	stop_codon	3401899	3401901	.	+	.	transcript_id "AT1G10380.2"; gene_id "AT1G10380"
1	Araport11	3UTR	3401902	3402352	.	+	.	transcript_id "AT1G10380.2"; gene_id "AT1G10380"
1	Araport11	5UTR	3400560	3400705	.	+	.	transcript_id "AT1G10380.1"; gene_id "AT1G10380"
1	Araport11	exon	3400560	3401196	.	+	.	transcript_id "AT1G10380.1"; gene_id "AT1G10380"
1	Araport11	start_codon	3400706	3400708	.	+	.	transcript_id "AT1G10380.1"; gene_id "AT1G10380"
1	Araport11	CDS	3400706	3401196	.	+	0	transcript_id "AT1G10380.1"; gene_id "AT1G10380"
1	Araport11	exon	3401481	3401845	.	+	.	transcript_id "AT1G10380.1"; gene_id "AT1G10380"
1	Araport11	CDS	3401481	3401845	.	+	1	transcript_id "AT1G10380.1"; gene_id "AT1G10380"
1	Araport11	CDS	3402049	3402110	.	+	2	transcript_id "AT1G10380.1"; gene_id "AT1G10380"
1	Araport11	exon	3402049	3402420	.	+	.	transcript_id "AT1G10380.1"; gene_id "AT1G10380"
1	Araport11	stop_codon	3402108	3402110	.	+	.	transcript_id "AT1G10380.1"; gene_id "AT1G10380"
1	Araport11	3UTR	3402111	3402420	.	+	.	transcript_id "AT1G10380.1"; gene_id "AT1G10380"
1	Araport11	5UTR	3403132	3403223	.	+	.	transcript_id "AT1G10385.1"; gene_id "AT1G10385"
1	Araport11	exon	3403132	3403382	.	+	.	transcript_id "AT1G10385.1"; gene_id "AT1G10385"
1	Araport11	start_codon	3403224	3403226	.	+	.	transcript_id "AT1G10385.1"; gene_id "AT1G10385"
1	Araport11	CDS	3403224	3403382	.	+	0	transcript_id "AT1G10385.1"; gene_id "AT1G10385"
1	Araport11	exon	3403487	3403584	.	+	.	transcript_id "AT1G10385.1"; gene_id "AT1G10385"
1	Araport11	CDS	3403487	3403584	.	+	0	transcript_id "AT1G10385.1"; gene_id "AT1G10385"
1	Araport11	exon	3403678	3404713	.	+	.	transcript_id "AT1G10385.1"; gene_id "AT1G10385"
1	Araport11	CDS	3403678	3404713	.	+	1	transcript_id "AT1G10385.1"; gene_id "AT1G10385"
1	Araport11	exon	3404801	3405627	.	+	.	transcript_id "AT1G10385.1"; gene_id "AT1G10385"
1	Araport11	CDS	3404801	3405627	.	+	0	transcript_id "AT1G10385.1"; gene_id "AT1G10385"
1	Araport11	CDS	3405712	3405856	.	+	1	transcript_id "AT1G10385.1"; gene_id "AT1G10385"
1	Araport11	exon	3405712	3405920	.	+	.	transcript_id "AT1G10385.1"; gene_id "AT1G10385"
1	Araport11	stop_codon	3405854	3405856	.	+	.	transcript_id "AT1G10385.1"; gene_id "AT1G10385"
1	Araport11	3UTR	3405857	3405920	.	+	.	transcript_id "AT1G10385.1"; gene_id "AT1G10385"
1	Araport11	exon	3406209	3406622	.	+	.	transcript_id "AT1G04787.1"; gene_id "AT1G04787"
1	Araport11	3UTR	3406956	3407264	.	-	.	transcript_id "AT1G10390.2"; gene_id "AT1G10390"
1	Araport11	exon	3406956	3407944	.	-	.	transcript_id "AT1G10390.2"; gene_id "AT1G10390"
1	Araport11	CDS	3407265	3407944	.	-	2	transcript_id "AT1G10390.2"; gene_id "AT1G10390"
1	Araport11	start_codon	3407942	3407944	.	-	.	transcript_id "AT1G10390.2"; gene_id "AT1G10390"
1	Araport11	exon	3408031	3408072	.	-	.	transcript_id "AT1G10390.2"; gene_id "AT1G10390"
1	Araport11	CDS	3408031	3408072	.	-	2	transcript_id "AT1G10390.2"; gene_id "AT1G10390"
1	Araport11	exon	3408415	3408589	.	-	.	transcript_id "AT1G10390.2"; gene_id "AT1G10390"
1	Araport11	CDS	3408415	3408589	.	-	0	transcript_id "AT1G10390.2"; gene_id "AT1G10390"
1	Araport11	exon	3408697	3408813	.	-	.	transcript_id "AT1G10390.2"; gene_id "AT1G10390"
1	Araport11	CDS	3408697	3408813	.	-	0	transcript_id "AT1G10390.2"; gene_id "AT1G10390"
1	Araport11	exon	3409033	3409171	.	-	.	transcript_id "AT1G10390.2"; gene_id "AT1G10390"
1	Araport11	CDS	3409033	3409171	.	-	1	transcript_id "AT1G10390.2"; gene_id "AT1G10390"
1	Araport11	exon	3409289	3409349	.	-	.	transcript_id "AT1G10390.2"; gene_id "AT1G10390"
1	Araport11	CDS	3409289	3409349	.	-	2	transcript_id "AT1G10390.2"; gene_id "AT1G10390"
1	Araport11	exon	3409426	3409513	.	-	.	transcript_id "AT1G10390.2"; gene_id "AT1G10390"
1	Araport11	CDS	3409426	3409513	.	-	0	transcript_id "AT1G10390.2"; gene_id "AT1G10390"
1	Araport11	exon	3409691	3410325	.	-	.	transcript_id "AT1G10390.2"; gene_id "AT1G10390"
1	Araport11	CDS	3409691	3410325	.	-	2	transcript_id "AT1G10390.2"; gene_id "AT1G10390"
1	Araport11	exon	3410425	3410652	.	-	.	transcript_id "AT1G10390.2"; gene_id "AT1G10390"
1	Araport11	CDS	3410425	3410652	.	-	2	transcript_id "AT1G10390.2"; gene_id "AT1G10390"
1	Araport11	exon	3410768	3411415	.	-	.	transcript_id "AT1G10390.2"; gene_id "AT1G10390"
1	Araport11	CDS	3410768	3411415	.	-	2	transcript_id "AT1G10390.2"; gene_id "AT1G10390"
1	Araport11	exon	3411596	3411889	.	-	.	transcript_id "AT1G10390.2"; gene_id "AT1G10390"
1	Araport11	CDS	3411596	3411889	.	-	2	transcript_id "AT1G10390.2"; gene_id "AT1G10390"
1	Araport11	stop_codon	3412027	3412029	.	-	.	transcript_id "AT1G10390.2"; gene_id "AT1G10390"
1	Araport11	CDS	3412027	3412045	.	-	0	transcript_id "AT1G10390.2"; gene_id "AT1G10390"
1	Araport11	exon	3412027	3412103	.	-	.	transcript_id "AT1G10390.2"; gene_id "AT1G10390"
1	Araport11	5UTR	3412046	3412103	.	-	.	transcript_id "AT1G10390.2"; gene_id "AT1G10390"
1	Araport11	exon	3412493	3412608	.	-	.	transcript_id "AT1G10390.2"; gene_id "AT1G10390"
1	Araport11	5UTR	3412493	3412608	.	-	.	transcript_id "AT1G10390.2"; gene_id "AT1G10390"
1	Araport11	exon	3412708	3412874	.	-	.	transcript_id "AT1G10390.2"; gene_id "AT1G10390"
1	Araport11	5UTR	3412708	3412874	.	-	.	transcript_id "AT1G10390.2"; gene_id "AT1G10390"
1	Araport11	3UTR	3406956	3407264	.	-	.	transcript_id "AT1G10390.1"; gene_id "AT1G10390"
1	Araport11	exon	3406956	3407944	.	-	.	transcript_id "AT1G10390.1"; gene_id "AT1G10390"
1	Araport11	CDS	3407265	3407944	.	-	2	transcript_id "AT1G10390.1"; gene_id "AT1G10390"
1	Araport11	start_codon	3407942	3407944	.	-	.	transcript_id "AT1G10390.1"; gene_id "AT1G10390"
1	Araport11	exon	3408031	3408072	.	-	.	transcript_id "AT1G10390.1"; gene_id "AT1G10390"
1	Araport11	CDS	3408031	3408072	.	-	2	transcript_id "AT1G10390.1"; gene_id "AT1G10390"
1	Araport11	exon	3408415	3408589	.	-	.	transcript_id "AT1G10390.1"; gene_id "AT1G10390"
1	Araport11	CDS	3408415	3408589	.	-	0	transcript_id "AT1G10390.1"; gene_id "AT1G10390"
1	Araport11	exon	3408697	3408813	.	-	.	transcript_id "AT1G10390.1"; gene_id "AT1G10390"
1	Araport11	CDS	3408697	3408813	.	-	0	transcript_id "AT1G10390.1"; gene_id "AT1G10390"
1	Araport11	exon	3409033	3409171	.	-	.	transcript_id "AT1G10390.1"; gene_id "AT1G10390"
1	Araport11	CDS	3409033	3409171	.	-	1	transcript_id "AT1G10390.1"; gene_id "AT1G10390"
1	Araport11	exon	3409289	3409349	.	-	.	transcript_id "AT1G10390.1"; gene_id "AT1G10390"
1	Araport11	CDS	3409289	3409349	.	-	2	transcript_id "AT1G10390.1"; gene_id "AT1G10390"
1	Araport11	exon	3409426	3409513	.	-	.	transcript_id "AT1G10390.1"; gene_id "AT1G10390"
1	Araport11	CDS	3409426	3409513	.	-	0	transcript_id "AT1G10390.1"; gene_id "AT1G10390"
1	Araport11	exon	3409691	3410325	.	-	.	transcript_id "AT1G10390.1"; gene_id "AT1G10390"
1	Araport11	CDS	3409691	3410325	.	-	2	transcript_id "AT1G10390.1"; gene_id "AT1G10390"
1	Araport11	exon	3410425	3410652	.	-	.	transcript_id "AT1G10390.1"; gene_id "AT1G10390"
1	Araport11	CDS	3410425	3410652	.	-	2	transcript_id "AT1G10390.1"; gene_id "AT1G10390"
1	Araport11	exon	3410768	3411415	.	-	.	transcript_id "AT1G10390.1"; gene_id "AT1G10390"
1	Araport11	CDS	3410768	3411415	.	-	2	transcript_id "AT1G10390.1"; gene_id "AT1G10390"
1	Araport11	exon	3411596	3411889	.	-	.	transcript_id "AT1G10390.1"; gene_id "AT1G10390"
1	Araport11	CDS	3411596	3411889	.	-	2	transcript_id "AT1G10390.1"; gene_id "AT1G10390"
1	Araport11	stop_codon	3412027	3412029	.	-	.	transcript_id "AT1G10390.1"; gene_id "AT1G10390"
1	Araport11	CDS	3412027	3412045	.	-	0	transcript_id "AT1G10390.1"; gene_id "AT1G10390"
1	Araport11	exon	3412027	3412103	.	-	.	transcript_id "AT1G10390.1"; gene_id "AT1G10390"
1	Araport11	5UTR	3412046	3412103	.	-	.	transcript_id "AT1G10390.1"; gene_id "AT1G10390"
1	Araport11	exon	3412493	3412874	.	-	.	transcript_id "AT1G10390.1"; gene_id "AT1G10390"
1	Araport11	5UTR	3412493	3412874	.	-	.	transcript_id "AT1G10390.1"; gene_id "AT1G10390"
1	Araport11	3UTR	3407024	3407264	.	-	.	transcript_id "AT1G10390.3"; gene_id "AT1G10390"
1	Araport11	exon	3407024	3407944	.	-	.	transcript_id "AT1G10390.3"; gene_id "AT1G10390"
1	Araport11	CDS	3407265	3407944	.	-	2	transcript_id "AT1G10390.3"; gene_id "AT1G10390"
1	Araport11	start_codon	3407942	3407944	.	-	.	transcript_id "AT1G10390.3"; gene_id "AT1G10390"
1	Araport11	exon	3408031	3408072	.	-	.	transcript_id "AT1G10390.3"; gene_id "AT1G10390"
1	Araport11	CDS	3408031	3408072	.	-	2	transcript_id "AT1G10390.3"; gene_id "AT1G10390"
1	Araport11	exon	3408415	3408589	.	-	.	transcript_id "AT1G10390.3"; gene_id "AT1G10390"
1	Araport11	CDS	3408415	3408589	.	-	0	transcript_id "AT1G10390.3"; gene_id "AT1G10390"
1	Araport11	exon	3408697	3408813	.	-	.	transcript_id "AT1G10390.3"; gene_id "AT1G10390"
1	Araport11	CDS	3408697	3408813	.	-	0	transcript_id "AT1G10390.3"; gene_id "AT1G10390"
1	Araport11	exon	3409033	3409171	.	-	.	transcript_id "AT1G10390.3"; gene_id "AT1G10390"
1	Araport11	CDS	3409033	3409171	.	-	1	transcript_id "AT1G10390.3"; gene_id "AT1G10390"
1	Araport11	exon	3409289	3409349	.	-	.	transcript_id "AT1G10390.3"; gene_id "AT1G10390"
1	Araport11	CDS	3409289	3409349	.	-	2	transcript_id "AT1G10390.3"; gene_id "AT1G10390"
1	Araport11	exon	3409426	3409513	.	-	.	transcript_id "AT1G10390.3"; gene_id "AT1G10390"
1	Araport11	CDS	3409426	3409513	.	-	0	transcript_id "AT1G10390.3"; gene_id "AT1G10390"
1	Araport11	exon	3409691	3410325	.	-	.	transcript_id "AT1G10390.3"; gene_id "AT1G10390"
1	Araport11	CDS	3409691	3410325	.	-	2	transcript_id "AT1G10390.3"; gene_id "AT1G10390"
1	Araport11	exon	3410425	3410652	.	-	.	transcript_id "AT1G10390.3"; gene_id "AT1G10390"
1	Araport11	CDS	3410425	3410652	.	-	2	transcript_id "AT1G10390.3"; gene_id "AT1G10390"
1	Araport11	exon	3410768	3411415	.	-	.	transcript_id "AT1G10390.3"; gene_id "AT1G10390"
1	Araport11	CDS	3410768	3411415	.	-	2	transcript_id "AT1G10390.3"; gene_id "AT1G10390"
1	Araport11	exon	3411596	3411889	.	-	.	transcript_id "AT1G10390.3"; gene_id "AT1G10390"
1	Araport11	CDS	3411596	3411889	.	-	2	transcript_id "AT1G10390.3"; gene_id "AT1G10390"
1	Araport11	stop_codon	3412027	3412029	.	-	.	transcript_id "AT1G10390.3"; gene_id "AT1G10390"
1	Araport11	CDS	3412027	3412045	.	-	0	transcript_id "AT1G10390.3"; gene_id "AT1G10390"
1	Araport11	exon	3412027	3412097	.	-	.	transcript_id "AT1G10390.3"; gene_id "AT1G10390"
1	Araport11	5UTR	3412046	3412097	.	-	.	transcript_id "AT1G10390.3"; gene_id "AT1G10390"
1	Araport11	exon	3412493	3412608	.	-	.	transcript_id "AT1G10390.3"; gene_id "AT1G10390"
1	Araport11	5UTR	3412493	3412608	.	-	.	transcript_id "AT1G10390.3"; gene_id "AT1G10390"
1	Araport11	exon	3412708	3412838	.	-	.	transcript_id "AT1G10390.3"; gene_id "AT1G10390"
1	Araport11	5UTR	3412708	3412838	.	-	.	transcript_id "AT1G10390.3"; gene_id "AT1G10390"
1	Araport11	start_codon	3412474	3412476	.	+	.	transcript_id "AT1G10395.1"; gene_id "AT1G10395"
1	Araport11	exon	3412474	3412532	.	+	.	transcript_id "AT1G10395.1"; gene_id "AT1G10395"
1	Araport11	CDS	3412474	3412532	.	+	0	transcript_id "AT1G10395.1"; gene_id "AT1G10395"
1	Araport11	exon	3412550	3412742	.	+	.	transcript_id "AT1G10395.1"; gene_id "AT1G10395"
1	Araport11	CDS	3412550	3412742	.	+	1	transcript_id "AT1G10395.1"; gene_id "AT1G10395"
1	Araport11	stop_codon	3412740	3412742	.	+	.	transcript_id "AT1G10395.1"; gene_id "AT1G10395"
1	Araport11	3UTR	3414823	3414868	.	-	.	transcript_id "AT1G10400.1"; gene_id "AT1G10400"
1	Araport11	exon	3414823	3415508	.	-	.	transcript_id "AT1G10400.1"; gene_id "AT1G10400"
1	Araport11	CDS	3414869	3415508	.	-	1	transcript_id "AT1G10400.1"; gene_id "AT1G10400"
1	Araport11	start_codon	3415506	3415508	.	-	.	transcript_id "AT1G10400.1"; gene_id "AT1G10400"
1	Araport11	stop_codon	3415595	3415597	.	-	.	transcript_id "AT1G10400.1"; gene_id "AT1G10400"
1	Araport11	CDS	3415595	3416358	.	-	0	transcript_id "AT1G10400.1"; gene_id "AT1G10400"
1	Araport11	exon	3415595	3416474	.	-	.	transcript_id "AT1G10400.1"; gene_id "AT1G10400"
1	Araport11	5UTR	3416359	3416474	.	-	.	transcript_id "AT1G10400.1"; gene_id "AT1G10400"
1	Araport11	3UTR	3416430	3416841	.	-	.	transcript_id "AT1G10410.1"; gene_id "AT1G10410"
1	Araport11	exon	3416430	3416943	.	-	.	transcript_id "AT1G10410.1"; gene_id "AT1G10410"
1	Araport11	CDS	3416842	3416943	.	-	0	transcript_id "AT1G10410.1"; gene_id "AT1G10410"
1	Araport11	start_codon	3416941	3416943	.	-	.	transcript_id "AT1G10410.1"; gene_id "AT1G10410"
1	Araport11	exon	3417026	3417148	.	-	.	transcript_id "AT1G10410.1"; gene_id "AT1G10410"
1	Araport11	CDS	3417026	3417148	.	-	0	transcript_id "AT1G10410.1"; gene_id "AT1G10410"
1	Araport11	exon	3417238	3417432	.	-	.	transcript_id "AT1G10410.1"; gene_id "AT1G10410"
1	Araport11	CDS	3417238	3417432	.	-	0	transcript_id "AT1G10410.1"; gene_id "AT1G10410"
1	Araport11	exon	3417520	3417648	.	-	.	transcript_id "AT1G10410.1"; gene_id "AT1G10410"
1	Araport11	CDS	3417520	3417648	.	-	0	transcript_id "AT1G10410.1"; gene_id "AT1G10410"
1	Araport11	exon	3417737	3417899	.	-	.	transcript_id "AT1G10410.1"; gene_id "AT1G10410"
1	Araport11	CDS	3417737	3417899	.	-	1	transcript_id "AT1G10410.1"; gene_id "AT1G10410"
1	Araport11	exon	3417993	3418128	.	-	.	transcript_id "AT1G10410.1"; gene_id "AT1G10410"
1	Araport11	CDS	3417993	3418128	.	-	2	transcript_id "AT1G10410.1"; gene_id "AT1G10410"
1	Araport11	exon	3418216	3418557	.	-	.	transcript_id "AT1G10410.1"; gene_id "AT1G10410"
1	Araport11	CDS	3418216	3418557	.	-	2	transcript_id "AT1G10410.1"; gene_id "AT1G10410"
1	Araport11	exon	3418652	3418732	.	-	.	transcript_id "AT1G10410.1"; gene_id "AT1G10410"
1	Araport11	CDS	3418652	3418732	.	-	2	transcript_id "AT1G10410.1"; gene_id "AT1G10410"
1	Araport11	stop_codon	3419078	3419080	.	-	.	transcript_id "AT1G10410.1"; gene_id "AT1G10410"
1	Araport11	CDS	3419078	3419264	.	-	0	transcript_id "AT1G10410.1"; gene_id "AT1G10410"
1	Araport11	exon	3419078	3419691	.	-	.	transcript_id "AT1G10410.1"; gene_id "AT1G10410"
1	Araport11	5UTR	3419265	3419691	.	-	.	transcript_id "AT1G10410.1"; gene_id "AT1G10410"
1	Araport11	exon	3422720	3423058	.	+	.	transcript_id "AT1G04793.1"; gene_id "AT1G04793"
1	Araport11	exon	3424186	3424500	.	-	.	transcript_id "AT1G10417.3"; gene_id "AT1G10417"
1	Araport11	3UTR	3424186	3424500	.	-	.	transcript_id "AT1G10417.3"; gene_id "AT1G10417"
1	Araport11	exon	3424586	3424647	.	-	.	transcript_id "AT1G10417.3"; gene_id "AT1G10417"
1	Araport11	3UTR	3424586	3424647	.	-	.	transcript_id "AT1G10417.3"; gene_id "AT1G10417"
1	Araport11	3UTR	3424903	3425529	.	-	.	transcript_id "AT1G10417.3"; gene_id "AT1G10417"
1	Araport11	exon	3424903	3425640	.	-	.	transcript_id "AT1G10417.3"; gene_id "AT1G10417"
1	Araport11	CDS	3425530	3425640	.	-	0	transcript_id "AT1G10417.3"; gene_id "AT1G10417"
1	Araport11	start_codon	3425638	3425640	.	-	.	transcript_id "AT1G10417.3"; gene_id "AT1G10417"
1	Araport11	exon	3425769	3425846	.	-	.	transcript_id "AT1G10417.3"; gene_id "AT1G10417"
1	Araport11	CDS	3425769	3425846	.	-	0	transcript_id "AT1G10417.3"; gene_id "AT1G10417"
1	Araport11	exon	3425922	3425981	.	-	.	transcript_id "AT1G10417.3"; gene_id "AT1G10417"
1	Araport11	CDS	3425922	3425981	.	-	0	transcript_id "AT1G10417.3"; gene_id "AT1G10417"
1	Araport11	exon	3426075	3426211	.	-	.	transcript_id "AT1G10417.3"; gene_id "AT1G10417"
1	Araport11	CDS	3426075	3426211	.	-	2	transcript_id "AT1G10417.3"; gene_id "AT1G10417"
1	Araport11	exon	3426380	3426436	.	-	.	transcript_id "AT1G10417.3"; gene_id "AT1G10417"
1	Araport11	CDS	3426380	3426436	.	-	2	transcript_id "AT1G10417.3"; gene_id "AT1G10417"
1	Araport11	exon	3426547	3426721	.	-	.	transcript_id "AT1G10417.3"; gene_id "AT1G10417"
1	Araport11	CDS	3426547	3426721	.	-	0	transcript_id "AT1G10417.3"; gene_id "AT1G10417"
1	Araport11	exon	3426854	3426964	.	-	.	transcript_id "AT1G10417.3"; gene_id "AT1G10417"
1	Araport11	CDS	3426854	3426964	.	-	0	transcript_id "AT1G10417.3"; gene_id "AT1G10417"
1	Araport11	exon	3427037	3427135	.	-	.	transcript_id "AT1G10417.3"; gene_id "AT1G10417"
1	Araport11	CDS	3427037	3427135	.	-	0	transcript_id "AT1G10417.3"; gene_id "AT1G10417"
1	Araport11	stop_codon	3427229	3427231	.	-	.	transcript_id "AT1G10417.3"; gene_id "AT1G10417"
1	Araport11	CDS	3427229	3427357	.	-	0	transcript_id "AT1G10417.3"; gene_id "AT1G10417"
1	Araport11	exon	3427229	3427366	.	-	.	transcript_id "AT1G10417.3"; gene_id "AT1G10417"
1	Araport11	5UTR	3427358	3427366	.	-	.	transcript_id "AT1G10417.3"; gene_id "AT1G10417"
1	Araport11	exon	3424186	3424500	.	-	.	transcript_id "AT1G10417.4"; gene_id "AT1G10417"
1	Araport11	3UTR	3424186	3424500	.	-	.	transcript_id "AT1G10417.4"; gene_id "AT1G10417"
1	Araport11	3UTR	3424586	3424587	.	-	.	transcript_id "AT1G10417.4"; gene_id "AT1G10417"
1	Araport11	exon	3424586	3424647	.	-	.	transcript_id "AT1G10417.4"; gene_id "AT1G10417"
1	Araport11	CDS	3424588	3424647	.	-	0	transcript_id "AT1G10417.4"; gene_id "AT1G10417"
1	Araport11	start_codon	3424645	3424647	.	-	.	transcript_id "AT1G10417.4"; gene_id "AT1G10417"
1	Araport11	exon	3424903	3425066	.	-	.	transcript_id "AT1G10417.4"; gene_id "AT1G10417"
1	Araport11	CDS	3424903	3425066	.	-	2	transcript_id "AT1G10417.4"; gene_id "AT1G10417"
1	Araport11	exon	3425307	3425380	.	-	.	transcript_id "AT1G10417.4"; gene_id "AT1G10417"
1	Araport11	CDS	3425307	3425380	.	-	1	transcript_id "AT1G10417.4"; gene_id "AT1G10417"
1	Araport11	exon	3425573	3425640	.	-	.	transcript_id "AT1G10417.4"; gene_id "AT1G10417"
1	Araport11	CDS	3425573	3425640	.	-	0	transcript_id "AT1G10417.4"; gene_id "AT1G10417"
1	Araport11	exon	3425769	3425846	.	-	.	transcript_id "AT1G10417.4"; gene_id "AT1G10417"
1	Araport11	CDS	3425769	3425846	.	-	0	transcript_id "AT1G10417.4"; gene_id "AT1G10417"
1	Araport11	exon	3425922	3425981	.	-	.	transcript_id "AT1G10417.4"; gene_id "AT1G10417"
1	Araport11	CDS	3425922	3425981	.	-	0	transcript_id "AT1G10417.4"; gene_id "AT1G10417"
1	Araport11	exon	3426075	3426211	.	-	.	transcript_id "AT1G10417.4"; gene_id "AT1G10417"
1	Araport11	CDS	3426075	3426211	.	-	2	transcript_id "AT1G10417.4"; gene_id "AT1G10417"
1	Araport11	exon	3426380	3426436	.	-	.	transcript_id "AT1G10417.4"; gene_id "AT1G10417"
1	Araport11	CDS	3426380	3426436	.	-	2	transcript_id "AT1G10417.4"; gene_id "AT1G10417"
1	Araport11	exon	3426547	3426721	.	-	.	transcript_id "AT1G10417.4"; gene_id "AT1G10417"
1	Araport11	CDS	3426547	3426721	.	-	0	transcript_id "AT1G10417.4"; gene_id "AT1G10417"
1	Araport11	exon	3426854	3426964	.	-	.	transcript_id "AT1G10417.4"; gene_id "AT1G10417"
1	Araport11	CDS	3426854	3426964	.	-	0	transcript_id "AT1G10417.4"; gene_id "AT1G10417"
1	Araport11	exon	3427037	3427135	.	-	.	transcript_id "AT1G10417.4"; gene_id "AT1G10417"
1	Araport11	CDS	3427037	3427135	.	-	0	transcript_id "AT1G10417.4"; gene_id "AT1G10417"
1	Araport11	stop_codon	3427215	3427217	.	-	.	transcript_id "AT1G10417.4"; gene_id "AT1G10417"
1	Araport11	exon	3427215	3427457	.	-	.	transcript_id "AT1G10417.4"; gene_id "AT1G10417"
1	Araport11	CDS	3427215	3427457	.	-	0	transcript_id "AT1G10417.4"; gene_id "AT1G10417"
1	Araport11	exon	3424186	3424500	.	-	.	transcript_id "AT1G10417.1"; gene_id "AT1G10417"
1	Araport11	3UTR	3424186	3424500	.	-	.	transcript_id "AT1G10417.1"; gene_id "AT1G10417"
1	Araport11	3UTR	3424586	3424615	.	-	.	transcript_id "AT1G10417.1"; gene_id "AT1G10417"
1	Araport11	exon	3424586	3424641	.	-	.	transcript_id "AT1G10417.1"; gene_id "AT1G10417"
1	Araport11	CDS	3424616	3424641	.	-	2	transcript_id "AT1G10417.1"; gene_id "AT1G10417"
1	Araport11	start_codon	3424639	3424641	.	-	.	transcript_id "AT1G10417.1"; gene_id "AT1G10417"
1	Araport11	exon	3424899	3425066	.	-	.	transcript_id "AT1G10417.1"; gene_id "AT1G10417"
1	Araport11	CDS	3424899	3425066	.	-	2	transcript_id "AT1G10417.1"; gene_id "AT1G10417"
1	Araport11	exon	3425307	3425380	.	-	.	transcript_id "AT1G10417.1"; gene_id "AT1G10417"
1	Araport11	CDS	3425307	3425380	.	-	1	transcript_id "AT1G10417.1"; gene_id "AT1G10417"
1	Araport11	exon	3425573	3425640	.	-	.	transcript_id "AT1G10417.1"; gene_id "AT1G10417"
1	Araport11	CDS	3425573	3425640	.	-	0	transcript_id "AT1G10417.1"; gene_id "AT1G10417"
1	Araport11	exon	3425769	3425846	.	-	.	transcript_id "AT1G10417.1"; gene_id "AT1G10417"
1	Araport11	CDS	3425769	3425846	.	-	0	transcript_id "AT1G10417.1"; gene_id "AT1G10417"
1	Araport11	exon	3425922	3425981	.	-	.	transcript_id "AT1G10417.1"; gene_id "AT1G10417"
1	Araport11	CDS	3425922	3425981	.	-	0	transcript_id "AT1G10417.1"; gene_id "AT1G10417"
1	Araport11	exon	3426075	3426211	.	-	.	transcript_id "AT1G10417.1"; gene_id "AT1G10417"
1	Araport11	CDS	3426075	3426211	.	-	2	transcript_id "AT1G10417.1"; gene_id "AT1G10417"
1	Araport11	exon	3426380	3426436	.	-	.	transcript_id "AT1G10417.1"; gene_id "AT1G10417"
1	Araport11	CDS	3426380	3426436	.	-	2	transcript_id "AT1G10417.1"; gene_id "AT1G10417"
1	Araport11	exon	3426547	3426721	.	-	.	transcript_id "AT1G10417.1"; gene_id "AT1G10417"
1	Araport11	CDS	3426547	3426721	.	-	0	transcript_id "AT1G10417.1"; gene_id "AT1G10417"
1	Araport11	exon	3426854	3426964	.	-	.	transcript_id "AT1G10417.1"; gene_id "AT1G10417"
1	Araport11	CDS	3426854	3426964	.	-	0	transcript_id "AT1G10417.1"; gene_id "AT1G10417"
1	Araport11	exon	3427037	3427135	.	-	.	transcript_id "AT1G10417.1"; gene_id "AT1G10417"
1	Araport11	CDS	3427037	3427135	.	-	0	transcript_id "AT1G10417.1"; gene_id "AT1G10417"
1	Araport11	stop_codon	3427215	3427217	.	-	.	transcript_id "AT1G10417.1"; gene_id "AT1G10417"
1	Araport11	CDS	3427215	3427457	.	-	0	transcript_id "AT1G10417.1"; gene_id "AT1G10417"
1	Araport11	exon	3427215	3427521	.	-	.	transcript_id "AT1G10417.1"; gene_id "AT1G10417"
1	Araport11	5UTR	3427458	3427521	.	-	.	transcript_id "AT1G10417.1"; gene_id "AT1G10417"
1	Araport11	exon	3424186	3424500	.	-	.	transcript_id "AT1G10417.2"; gene_id "AT1G10417"
1	Araport11	3UTR	3424186	3424500	.	-	.	transcript_id "AT1G10417.2"; gene_id "AT1G10417"
1	Araport11	exon	3424586	3424647	.	-	.	transcript_id "AT1G10417.2"; gene_id "AT1G10417"
1	Araport11	3UTR	3424586	3424647	.	-	.	transcript_id "AT1G10417.2"; gene_id "AT1G10417"
1	Araport11	3UTR	3424903	3425529	.	-	.	transcript_id "AT1G10417.2"; gene_id "AT1G10417"
1	Araport11	exon	3424903	3425640	.	-	.	transcript_id "AT1G10417.2"; gene_id "AT1G10417"
1	Araport11	CDS	3425530	3425640	.	-	0	transcript_id "AT1G10417.2"; gene_id "AT1G10417"
1	Araport11	start_codon	3425638	3425640	.	-	.	transcript_id "AT1G10417.2"; gene_id "AT1G10417"
1	Araport11	exon	3425769	3425846	.	-	.	transcript_id "AT1G10417.2"; gene_id "AT1G10417"
1	Araport11	CDS	3425769	3425846	.	-	0	transcript_id "AT1G10417.2"; gene_id "AT1G10417"
1	Araport11	exon	3425922	3425981	.	-	.	transcript_id "AT1G10417.2"; gene_id "AT1G10417"
1	Araport11	CDS	3425922	3425981	.	-	0	transcript_id "AT1G10417.2"; gene_id "AT1G10417"
1	Araport11	exon	3426075	3426211	.	-	.	transcript_id "AT1G10417.2"; gene_id "AT1G10417"
1	Araport11	CDS	3426075	3426211	.	-	2	transcript_id "AT1G10417.2"; gene_id "AT1G10417"
1	Araport11	exon	3426380	3426436	.	-	.	transcript_id "AT1G10417.2"; gene_id "AT1G10417"
1	Araport11	CDS	3426380	3426436	.	-	2	transcript_id "AT1G10417.2"; gene_id "AT1G10417"
1	Araport11	exon	3426547	3426721	.	-	.	transcript_id "AT1G10417.2"; gene_id "AT1G10417"
1	Araport11	CDS	3426547	3426721	.	-	0	transcript_id "AT1G10417.2"; gene_id "AT1G10417"
1	Araport11	exon	3426854	3426964	.	-	.	transcript_id "AT1G10417.2"; gene_id "AT1G10417"
1	Araport11	CDS	3426854	3426964	.	-	0	transcript_id "AT1G10417.2"; gene_id "AT1G10417"
1	Araport11	exon	3427037	3427135	.	-	.	transcript_id "AT1G10417.2"; gene_id "AT1G10417"
1	Araport11	CDS	3427037	3427135	.	-	0	transcript_id "AT1G10417.2"; gene_id "AT1G10417"
1	Araport11	exon	3427229	3427273	.	-	.	transcript_id "AT1G10417.2"; gene_id "AT1G10417"
1	Araport11	CDS	3427229	3427273	.	-	0	transcript_id "AT1G10417.2"; gene_id "AT1G10417"
1	Araport11	stop_codon	3427386	3427388	.	-	.	transcript_id "AT1G10417.2"; gene_id "AT1G10417"
1	Araport11	CDS	3427386	3427457	.	-	0	transcript_id "AT1G10417.2"; gene_id "AT1G10417"
1	Araport11	exon	3427386	3427531	.	-	.	transcript_id "AT1G10417.2"; gene_id "AT1G10417"
1	Araport11	5UTR	3427458	3427531	.	-	.	transcript_id "AT1G10417.2"; gene_id "AT1G10417"
1	Araport11	exon	3428031	3428425	.	+	.	transcript_id "AT1G10419.1"; gene_id "AT1G10419"
1	Araport11	3UTR	3428478	3428704	.	-	.	transcript_id "AT1G10430.1"; gene_id "AT1G10430"
1	Araport11	exon	3428478	3428878	.	-	.	transcript_id "AT1G10430.1"; gene_id "AT1G10430"
1	Araport11	CDS	3428705	3428878	.	-	0	transcript_id "AT1G10430.1"; gene_id "AT1G10430"
1	Araport11	start_codon	3428876	3428878	.	-	.	transcript_id "AT1G10430.1"; gene_id "AT1G10430"
1	Araport11	exon	3428953	3429144	.	-	.	transcript_id "AT1G10430.1"; gene_id "AT1G10430"
1	Araport11	CDS	3428953	3429144	.	-	0	transcript_id "AT1G10430.1"; gene_id "AT1G10430"
1	Araport11	exon	3429329	3429406	.	-	.	transcript_id "AT1G10430.1"; gene_id "AT1G10430"
1	Araport11	CDS	3429329	3429406	.	-	0	transcript_id "AT1G10430.1"; gene_id "AT1G10430"
1	Araport11	exon	3429486	3429594	.	-	.	transcript_id "AT1G10430.1"; gene_id "AT1G10430"
1	Araport11	CDS	3429486	3429594	.	-	1	transcript_id "AT1G10430.1"; gene_id "AT1G10430"
1	Araport11	exon	3429714	3429828	.	-	.	transcript_id "AT1G10430.1"; gene_id "AT1G10430"
1	Araport11	CDS	3429714	3429828	.	-	2	transcript_id "AT1G10430.1"; gene_id "AT1G10430"
1	Araport11	stop_codon	3430185	3430187	.	-	.	transcript_id "AT1G10430.1"; gene_id "AT1G10430"
1	Araport11	CDS	3430185	3430437	.	-	0	transcript_id "AT1G10430.1"; gene_id "AT1G10430"
1	Araport11	exon	3430185	3430636	.	-	.	transcript_id "AT1G10430.1"; gene_id "AT1G10430"
1	Araport11	5UTR	3430438	3430636	.	-	.	transcript_id "AT1G10430.1"; gene_id "AT1G10430"
1	Araport11	3UTR	3428478	3428704	.	-	.	transcript_id "AT1G10430.2"; gene_id "AT1G10430"
1	Araport11	exon	3428478	3428878	.	-	.	transcript_id "AT1G10430.2"; gene_id "AT1G10430"
1	Araport11	CDS	3428705	3428878	.	-	0	transcript_id "AT1G10430.2"; gene_id "AT1G10430"
1	Araport11	start_codon	3428876	3428878	.	-	.	transcript_id "AT1G10430.2"; gene_id "AT1G10430"
1	Araport11	exon	3428953	3429144	.	-	.	transcript_id "AT1G10430.2"; gene_id "AT1G10430"
1	Araport11	CDS	3428953	3429144	.	-	0	transcript_id "AT1G10430.2"; gene_id "AT1G10430"
1	Araport11	exon	3429329	3429406	.	-	.	transcript_id "AT1G10430.2"; gene_id "AT1G10430"
1	Araport11	CDS	3429329	3429406	.	-	0	transcript_id "AT1G10430.2"; gene_id "AT1G10430"
1	Araport11	exon	3429486	3429594	.	-	.	transcript_id "AT1G10430.2"; gene_id "AT1G10430"
1	Araport11	CDS	3429486	3429594	.	-	1	transcript_id "AT1G10430.2"; gene_id "AT1G10430"
1	Araport11	exon	3429714	3429828	.	-	.	transcript_id "AT1G10430.2"; gene_id "AT1G10430"
1	Araport11	CDS	3429714	3429828	.	-	2	transcript_id "AT1G10430.2"; gene_id "AT1G10430"
1	Araport11	stop_codon	3430185	3430187	.	-	.	transcript_id "AT1G10430.2"; gene_id "AT1G10430"
1	Araport11	CDS	3430185	3430437	.	-	0	transcript_id "AT1G10430.2"; gene_id "AT1G10430"
1	Araport11	exon	3430185	3430600	.	-	.	transcript_id "AT1G10430.2"; gene_id "AT1G10430"
1	Araport11	5UTR	3430438	3430600	.	-	.	transcript_id "AT1G10430.2"; gene_id "AT1G10430"
1	Araport11	exon	3430901	3430924	.	-	.	transcript_id "AT1G10430.2"; gene_id "AT1G10430"
1	Araport11	5UTR	3430901	3430924	.	-	.	transcript_id "AT1G10430.2"; gene_id "AT1G10430"
1	Araport11	exon	3431185	3431256	72	-	.	transcript_id "AT1G10440.1"; gene_id "AT1G10440"
1	Araport11	exon	3431764	3432092	.	+	.	transcript_id "AT1G10450.1"; gene_id "AT1G10450"
1	Araport11	5UTR	3431764	3432092	.	+	.	transcript_id "AT1G10450.1"; gene_id "AT1G10450"
1	Araport11	5UTR	3432276	3432312	.	+	.	transcript_id "AT1G10450.1"; gene_id "AT1G10450"
1	Araport11	exon	3432276	3432386	.	+	.	transcript_id "AT1G10450.1"; gene_id "AT1G10450"
1	Araport11	start_codon	3432313	3432315	.	+	.	transcript_id "AT1G10450.1"; gene_id "AT1G10450"
1	Araport11	CDS	3432313	3432386	.	+	0	transcript_id "AT1G10450.1"; gene_id "AT1G10450"
1	Araport11	exon	3432541	3432663	.	+	.	transcript_id "AT1G10450.1"; gene_id "AT1G10450"
1	Araport11	CDS	3432541	3432663	.	+	1	transcript_id "AT1G10450.1"; gene_id "AT1G10450"
1	Araport11	exon	3432779	3432959	.	+	.	transcript_id "AT1G10450.1"; gene_id "AT1G10450"
1	Araport11	CDS	3432779	3432959	.	+	1	transcript_id "AT1G10450.1"; gene_id "AT1G10450"
1	Araport11	exon	3433047	3433145	.	+	.	transcript_id "AT1G10450.1"; gene_id "AT1G10450"
1	Araport11	CDS	3433047	3433145	.	+	0	transcript_id "AT1G10450.1"; gene_id "AT1G10450"
1	Araport11	exon	3433260	3433403	.	+	.	transcript_id "AT1G10450.1"; gene_id "AT1G10450"
1	Araport11	CDS	3433260	3433403	.	+	0	transcript_id "AT1G10450.1"; gene_id "AT1G10450"
1	Araport11	exon	3433619	3433709	.	+	.	transcript_id "AT1G10450.1"; gene_id "AT1G10450"
1	Araport11	CDS	3433619	3433709	.	+	0	transcript_id "AT1G10450.1"; gene_id "AT1G10450"
1	Araport11	exon	3433947	3434170	.	+	.	transcript_id "AT1G10450.1"; gene_id "AT1G10450"
1	Araport11	CDS	3433947	3434170	.	+	2	transcript_id "AT1G10450.1"; gene_id "AT1G10450"
1	Araport11	exon	3434266	3434420	.	+	.	transcript_id "AT1G10450.1"; gene_id "AT1G10450"
1	Araport11	CDS	3434266	3434420	.	+	0	transcript_id "AT1G10450.1"; gene_id "AT1G10450"
1	Araport11	exon	3434672	3434799	.	+	.	transcript_id "AT1G10450.1"; gene_id "AT1G10450"
1	Araport11	CDS	3434672	3434799	.	+	1	transcript_id "AT1G10450.1"; gene_id "AT1G10450"
1	Araport11	exon	3434892	3435146	.	+	.	transcript_id "AT1G10450.1"; gene_id "AT1G10450"
1	Araport11	CDS	3434892	3435146	.	+	2	transcript_id "AT1G10450.1"; gene_id "AT1G10450"
1	Araport11	exon	3435368	3435867	.	+	.	transcript_id "AT1G10450.1"; gene_id "AT1G10450"
1	Araport11	CDS	3435368	3435867	.	+	2	transcript_id "AT1G10450.1"; gene_id "AT1G10450"
1	Araport11	exon	3436058	3436651	.	+	.	transcript_id "AT1G10450.1"; gene_id "AT1G10450"
1	Araport11	CDS	3436058	3436651	.	+	0	transcript_id "AT1G10450.1"; gene_id "AT1G10450"
1	Araport11	exon	3436743	3436831	.	+	.	transcript_id "AT1G10450.1"; gene_id "AT1G10450"
1	Araport11	CDS	3436743	3436831	.	+	0	transcript_id "AT1G10450.1"; gene_id "AT1G10450"
1	Araport11	exon	3436908	3437046	.	+	.	transcript_id "AT1G10450.1"; gene_id "AT1G10450"
1	Araport11	CDS	3436908	3437046	.	+	1	transcript_id "AT1G10450.1"; gene_id "AT1G10450"
1	Araport11	exon	3437151	3437303	.	+	.	transcript_id "AT1G10450.1"; gene_id "AT1G10450"
1	Araport11	CDS	3437151	3437303	.	+	0	transcript_id "AT1G10450.1"; gene_id "AT1G10450"
1	Araport11	exon	3437381	3437541	.	+	.	transcript_id "AT1G10450.1"; gene_id "AT1G10450"
1	Araport11	CDS	3437381	3437541	.	+	0	transcript_id "AT1G10450.1"; gene_id "AT1G10450"
1	Araport11	exon	3437621	3437732	.	+	.	transcript_id "AT1G10450.1"; gene_id "AT1G10450"
1	Araport11	CDS	3437621	3437732	.	+	1	transcript_id "AT1G10450.1"; gene_id "AT1G10450"
1	Araport11	CDS	3437833	3437979	.	+	0	transcript_id "AT1G10450.1"; gene_id "AT1G10450"
1	Araport11	exon	3437833	3437983	.	+	.	transcript_id "AT1G10450.1"; gene_id "AT1G10450"
1	Araport11	stop_codon	3437977	3437979	.	+	.	transcript_id "AT1G10450.1"; gene_id "AT1G10450"
1	Araport11	3UTR	3437980	3437983	.	+	.	transcript_id "AT1G10450.1"; gene_id "AT1G10450"
1	Araport11	exon	3438070	3438370	.	+	.	transcript_id "AT1G10450.1"; gene_id "AT1G10450"
1	Araport11	3UTR	3438070	3438370	.	+	.	transcript_id "AT1G10450.1"; gene_id "AT1G10450"
1	Araport11	exon	3431764	3432092	.	+	.	transcript_id "AT1G10450.2"; gene_id "AT1G10450"
1	Araport11	5UTR	3431764	3432092	.	+	.	transcript_id "AT1G10450.2"; gene_id "AT1G10450"
1	Araport11	5UTR	3432276	3432312	.	+	.	transcript_id "AT1G10450.2"; gene_id "AT1G10450"
1	Araport11	exon	3432276	3432386	.	+	.	transcript_id "AT1G10450.2"; gene_id "AT1G10450"
1	Araport11	start_codon	3432313	3432315	.	+	.	transcript_id "AT1G10450.2"; gene_id "AT1G10450"
1	Araport11	CDS	3432313	3432386	.	+	0	transcript_id "AT1G10450.2"; gene_id "AT1G10450"
1	Araport11	exon	3432541	3432663	.	+	.	transcript_id "AT1G10450.2"; gene_id "AT1G10450"
1	Araport11	CDS	3432541	3432663	.	+	1	transcript_id "AT1G10450.2"; gene_id "AT1G10450"
1	Araport11	exon	3432779	3432959	.	+	.	transcript_id "AT1G10450.2"; gene_id "AT1G10450"
1	Araport11	CDS	3432779	3432959	.	+	1	transcript_id "AT1G10450.2"; gene_id "AT1G10450"
1	Araport11	exon	3433047	3433145	.	+	.	transcript_id "AT1G10450.2"; gene_id "AT1G10450"
1	Araport11	CDS	3433047	3433145	.	+	0	transcript_id "AT1G10450.2"; gene_id "AT1G10450"
1	Araport11	exon	3433260	3433403	.	+	.	transcript_id "AT1G10450.2"; gene_id "AT1G10450"
1	Araport11	CDS	3433260	3433403	.	+	0	transcript_id "AT1G10450.2"; gene_id "AT1G10450"
1	Araport11	exon	3433619	3433709	.	+	.	transcript_id "AT1G10450.2"; gene_id "AT1G10450"
1	Araport11	CDS	3433619	3433709	.	+	0	transcript_id "AT1G10450.2"; gene_id "AT1G10450"
1	Araport11	exon	3433947	3434170	.	+	.	transcript_id "AT1G10450.2"; gene_id "AT1G10450"
1	Araport11	CDS	3433947	3434170	.	+	2	transcript_id "AT1G10450.2"; gene_id "AT1G10450"
1	Araport11	exon	3434266	3434420	.	+	.	transcript_id "AT1G10450.2"; gene_id "AT1G10450"
1	Araport11	CDS	3434266	3434420	.	+	0	transcript_id "AT1G10450.2"; gene_id "AT1G10450"
1	Araport11	exon	3434672	3434799	.	+	.	transcript_id "AT1G10450.2"; gene_id "AT1G10450"
1	Araport11	CDS	3434672	3434799	.	+	1	transcript_id "AT1G10450.2"; gene_id "AT1G10450"
1	Araport11	exon	3434892	3435146	.	+	.	transcript_id "AT1G10450.2"; gene_id "AT1G10450"
1	Araport11	CDS	3434892	3435146	.	+	2	transcript_id "AT1G10450.2"; gene_id "AT1G10450"
1	Araport11	exon	3435368	3435867	.	+	.	transcript_id "AT1G10450.2"; gene_id "AT1G10450"
1	Araport11	CDS	3435368	3435867	.	+	2	transcript_id "AT1G10450.2"; gene_id "AT1G10450"
1	Araport11	exon	3436058	3436651	.	+	.	transcript_id "AT1G10450.2"; gene_id "AT1G10450"
1	Araport11	CDS	3436058	3436651	.	+	0	transcript_id "AT1G10450.2"; gene_id "AT1G10450"
1	Araport11	exon	3436743	3436831	.	+	.	transcript_id "AT1G10450.2"; gene_id "AT1G10450"
1	Araport11	CDS	3436743	3436831	.	+	0	transcript_id "AT1G10450.2"; gene_id "AT1G10450"
1	Araport11	exon	3436908	3437046	.	+	.	transcript_id "AT1G10450.2"; gene_id "AT1G10450"
1	Araport11	CDS	3436908	3437046	.	+	1	transcript_id "AT1G10450.2"; gene_id "AT1G10450"
1	Araport11	exon	3437151	3437303	.	+	.	transcript_id "AT1G10450.2"; gene_id "AT1G10450"
1	Araport11	CDS	3437151	3437303	.	+	0	transcript_id "AT1G10450.2"; gene_id "AT1G10450"
1	Araport11	exon	3437381	3437541	.	+	.	transcript_id "AT1G10450.2"; gene_id "AT1G10450"
1	Araport11	CDS	3437381	3437541	.	+	0	transcript_id "AT1G10450.2"; gene_id "AT1G10450"
1	Araport11	exon	3437621	3437732	.	+	.	transcript_id "AT1G10450.2"; gene_id "AT1G10450"
1	Araport11	CDS	3437621	3437732	.	+	1	transcript_id "AT1G10450.2"; gene_id "AT1G10450"
1	Araport11	CDS	3437833	3437979	.	+	0	transcript_id "AT1G10450.2"; gene_id "AT1G10450"
1	Araport11	exon	3437833	3438370	.	+	.	transcript_id "AT1G10450.2"; gene_id "AT1G10450"
1	Araport11	stop_codon	3437977	3437979	.	+	.	transcript_id "AT1G10450.2"; gene_id "AT1G10450"
1	Araport11	3UTR	3437980	3438370	.	+	.	transcript_id "AT1G10450.2"; gene_id "AT1G10450"
1	Araport11	start_codon	3432160	3432162	.	+	.	transcript_id "AT1G10450.3"; gene_id "AT1G10450"
1	Araport11	exon	3432160	3432386	5.9e+03	+	.	transcript_id "AT1G10450.3"; gene_id "AT1G10450"
1	Araport11	CDS	3432160	3432386	5.9e+03	+	0	transcript_id "AT1G10450.3"; gene_id "AT1G10450"
1	Araport11	exon	3432541	3432663	.	+	.	transcript_id "AT1G10450.3"; gene_id "AT1G10450"
1	Araport11	CDS	3432541	3432663	5.9e+03	+	1	transcript_id "AT1G10450.3"; gene_id "AT1G10450"
1	Araport11	exon	3432779	3432959	.	+	.	transcript_id "AT1G10450.3"; gene_id "AT1G10450"
1	Araport11	CDS	3432779	3432959	5.9e+03	+	1	transcript_id "AT1G10450.3"; gene_id "AT1G10450"
1	Araport11	exon	3433047	3433145	.	+	.	transcript_id "AT1G10450.3"; gene_id "AT1G10450"
1	Araport11	CDS	3433047	3433145	5.9e+03	+	0	transcript_id "AT1G10450.3"; gene_id "AT1G10450"
1	Araport11	exon	3433260	3433403	.	+	.	transcript_id "AT1G10450.3"; gene_id "AT1G10450"
1	Araport11	CDS	3433260	3433403	5.9e+03	+	0	transcript_id "AT1G10450.3"; gene_id "AT1G10450"
1	Araport11	exon	3433619	3433709	.	+	.	transcript_id "AT1G10450.3"; gene_id "AT1G10450"
1	Araport11	CDS	3433619	3433709	5.9e+03	+	0	transcript_id "AT1G10450.3"; gene_id "AT1G10450"
1	Araport11	exon	3433947	3434170	.	+	.	transcript_id "AT1G10450.3"; gene_id "AT1G10450"
1	Araport11	CDS	3433947	3434170	5.9e+03	+	2	transcript_id "AT1G10450.3"; gene_id "AT1G10450"
1	Araport11	exon	3434266	3434420	.	+	.	transcript_id "AT1G10450.3"; gene_id "AT1G10450"
1	Araport11	CDS	3434266	3434420	5.9e+03	+	0	transcript_id "AT1G10450.3"; gene_id "AT1G10450"
1	Araport11	exon	3434672	3434799	.	+	.	transcript_id "AT1G10450.3"; gene_id "AT1G10450"
1	Araport11	CDS	3434672	3434799	5.9e+03	+	1	transcript_id "AT1G10450.3"; gene_id "AT1G10450"
1	Araport11	exon	3434892	3435146	.	+	.	transcript_id "AT1G10450.3"; gene_id "AT1G10450"
1	Araport11	CDS	3434892	3435146	5.9e+03	+	2	transcript_id "AT1G10450.3"; gene_id "AT1G10450"
1	Araport11	exon	3435368	3435867	.	+	.	transcript_id "AT1G10450.3"; gene_id "AT1G10450"
1	Araport11	CDS	3435368	3435867	5.9e+03	+	2	transcript_id "AT1G10450.3"; gene_id "AT1G10450"
1	Araport11	exon	3436058	3436651	.	+	.	transcript_id "AT1G10450.3"; gene_id "AT1G10450"
1	Araport11	CDS	3436058	3436651	5.9e+03	+	0	transcript_id "AT1G10450.3"; gene_id "AT1G10450"
1	Araport11	exon	3436743	3436831	.	+	.	transcript_id "AT1G10450.3"; gene_id "AT1G10450"
1	Araport11	CDS	3436743	3436831	5.9e+03	+	0	transcript_id "AT1G10450.3"; gene_id "AT1G10450"
1	Araport11	exon	3436908	3437046	.	+	.	transcript_id "AT1G10450.3"; gene_id "AT1G10450"
1	Araport11	CDS	3436908	3437046	5.9e+03	+	1	transcript_id "AT1G10450.3"; gene_id "AT1G10450"
1	Araport11	exon	3437151	3437303	.	+	.	transcript_id "AT1G10450.3"; gene_id "AT1G10450"
1	Araport11	CDS	3437151	3437303	5.9e+03	+	0	transcript_id "AT1G10450.3"; gene_id "AT1G10450"
1	Araport11	exon	3437381	3437541	.	+	.	transcript_id "AT1G10450.3"; gene_id "AT1G10450"
1	Araport11	CDS	3437381	3437541	5.9e+03	+	0	transcript_id "AT1G10450.3"; gene_id "AT1G10450"
1	Araport11	exon	3437621	3437732	.	+	.	transcript_id "AT1G10450.3"; gene_id "AT1G10450"
1	Araport11	CDS	3437621	3437732	5.9e+03	+	1	transcript_id "AT1G10450.3"; gene_id "AT1G10450"
1	Araport11	exon	3437833	3437979	5.9e+03	+	.	transcript_id "AT1G10450.3"; gene_id "AT1G10450"
1	Araport11	CDS	3437833	3437979	5.9e+03	+	0	transcript_id "AT1G10450.3"; gene_id "AT1G10450"
1	Araport11	stop_codon	3437977	3437979	.	+	.	transcript_id "AT1G10450.3"; gene_id "AT1G10450"
1	Araport11	start_codon	3438555	3438557	.	+	.	transcript_id "AT1G10455.1"; gene_id "AT1G10455"
1	Araport11	exon	3438555	3439013	.	+	.	transcript_id "AT1G10455.1"; gene_id "AT1G10455"
1	Araport11	CDS	3438555	3439013	.	+	0	transcript_id "AT1G10455.1"; gene_id "AT1G10455"
1	Araport11	stop_codon	3439011	3439013	.	+	.	transcript_id "AT1G10455.1"; gene_id "AT1G10455"
1	Araport11	3UTR	3439030	3439577	.	-	.	transcript_id "AT1G10460.1"; gene_id "AT1G10460"
1	Araport11	exon	3439030	3440359	.	-	.	transcript_id "AT1G10460.1"; gene_id "AT1G10460"
1	Araport11	stop_codon	3439578	3439580	.	-	.	transcript_id "AT1G10460.1"; gene_id "AT1G10460"
1	Araport11	CDS	3439578	3440231	.	-	0	transcript_id "AT1G10460.1"; gene_id "AT1G10460"
1	Araport11	start_codon	3440229	3440231	.	-	.	transcript_id "AT1G10460.1"; gene_id "AT1G10460"
1	Araport11	5UTR	3440232	3440359	.	-	.	transcript_id "AT1G10460.1"; gene_id "AT1G10460"
1	Araport11	3UTR	3441988	3442623	.	-	.	transcript_id "AT1G10470.1"; gene_id "AT1G10470"
1	Araport11	exon	3441988	3442999	.	-	.	transcript_id "AT1G10470.1"; gene_id "AT1G10470"
1	Araport11	CDS	3442624	3442999	.	-	1	transcript_id "AT1G10470.1"; gene_id "AT1G10470"
1	Araport11	start_codon	3442997	3442999	.	-	.	transcript_id "AT1G10470.1"; gene_id "AT1G10470"
1	Araport11	exon	3443099	3443169	.	-	.	transcript_id "AT1G10470.1"; gene_id "AT1G10470"
1	Araport11	CDS	3443099	3443169	.	-	0	transcript_id "AT1G10470.1"; gene_id "AT1G10470"
1	Araport11	exon	3443252	3443329	.	-	.	transcript_id "AT1G10470.1"; gene_id "AT1G10470"
1	Araport11	CDS	3443252	3443329	.	-	0	transcript_id "AT1G10470.1"; gene_id "AT1G10470"
1	Araport11	exon	3443417	3443493	.	-	.	transcript_id "AT1G10470.1"; gene_id "AT1G10470"
1	Araport11	CDS	3443417	3443493	.	-	2	transcript_id "AT1G10470.1"; gene_id "AT1G10470"
1	Araport11	stop_codon	3443582	3443584	.	-	.	transcript_id "AT1G10470.1"; gene_id "AT1G10470"
1	Araport11	CDS	3443582	3443759	.	-	0	transcript_id "AT1G10470.1"; gene_id "AT1G10470"
1	Araport11	exon	3443582	3444360	.	-	.	transcript_id "AT1G10470.1"; gene_id "AT1G10470"
1	Araport11	5UTR	3443760	3444360	.	-	.	transcript_id "AT1G10470.1"; gene_id "AT1G10470"
1	Araport11	3UTR	3442327	3442623	.	-	.	transcript_id "AT1G10470.3"; gene_id "AT1G10470"
1	Araport11	exon	3442327	3442999	.	-	.	transcript_id "AT1G10470.3"; gene_id "AT1G10470"
1	Araport11	CDS	3442624	3442999	.	-	1	transcript_id "AT1G10470.3"; gene_id "AT1G10470"
1	Araport11	start_codon	3442997	3442999	.	-	.	transcript_id "AT1G10470.3"; gene_id "AT1G10470"
1	Araport11	exon	3443099	3443169	.	-	.	transcript_id "AT1G10470.3"; gene_id "AT1G10470"
1	Araport11	CDS	3443099	3443169	.	-	0	transcript_id "AT1G10470.3"; gene_id "AT1G10470"
1	Araport11	exon	3443252	3443329	.	-	.	transcript_id "AT1G10470.3"; gene_id "AT1G10470"
1	Araport11	CDS	3443252	3443329	.	-	0	transcript_id "AT1G10470.3"; gene_id "AT1G10470"
1	Araport11	exon	3443417	3443493	.	-	.	transcript_id "AT1G10470.3"; gene_id "AT1G10470"
1	Araport11	CDS	3443417	3443493	.	-	2	transcript_id "AT1G10470.3"; gene_id "AT1G10470"
1	Araport11	stop_codon	3443582	3443584	.	-	.	transcript_id "AT1G10470.3"; gene_id "AT1G10470"
1	Araport11	CDS	3443582	3443717	.	-	0	transcript_id "AT1G10470.3"; gene_id "AT1G10470"
1	Araport11	exon	3443582	3443751	.	-	.	transcript_id "AT1G10470.3"; gene_id "AT1G10470"
1	Araport11	5UTR	3443718	3443751	.	-	.	transcript_id "AT1G10470.3"; gene_id "AT1G10470"
1	Araport11	exon	3443834	3443957	.	-	.	transcript_id "AT1G10470.3"; gene_id "AT1G10470"
1	Araport11	5UTR	3443834	3443957	.	-	.	transcript_id "AT1G10470.3"; gene_id "AT1G10470"
1	Araport11	3UTR	3442327	3442623	.	-	.	transcript_id "AT1G10470.2"; gene_id "AT1G10470"
1	Araport11	exon	3442327	3442999	.	-	.	transcript_id "AT1G10470.2"; gene_id "AT1G10470"
1	Araport11	CDS	3442624	3442999	.	-	1	transcript_id "AT1G10470.2"; gene_id "AT1G10470"
1	Araport11	start_codon	3442997	3442999	.	-	.	transcript_id "AT1G10470.2"; gene_id "AT1G10470"
1	Araport11	stop_codon	3443099	3443101	.	-	.	transcript_id "AT1G10470.2"; gene_id "AT1G10470"
1	Araport11	CDS	3443099	3443274	.	-	0	transcript_id "AT1G10470.2"; gene_id "AT1G10470"
1	Araport11	exon	3443099	3443329	.	-	.	transcript_id "AT1G10470.2"; gene_id "AT1G10470"
1	Araport11	5UTR	3443275	3443329	.	-	.	transcript_id "AT1G10470.2"; gene_id "AT1G10470"
1	Araport11	exon	3443417	3443493	.	-	.	transcript_id "AT1G10470.2"; gene_id "AT1G10470"
1	Araport11	5UTR	3443417	3443493	.	-	.	transcript_id "AT1G10470.2"; gene_id "AT1G10470"
1	Araport11	exon	3443582	3443957	.	-	.	transcript_id "AT1G10470.2"; gene_id "AT1G10470"
1	Araport11	5UTR	3443582	3443957	.	-	.	transcript_id "AT1G10470.2"; gene_id "AT1G10470"
1	Araport11	5UTR	3449567	3449733	.	+	.	transcript_id "AT1G10480.1"; gene_id "AT1G10480"
1	Araport11	exon	3449691	3451226	.	+	.	transcript_id "AT1G10480.1"; gene_id "AT1G10480"
1	Araport11	start_codon	3449734	3449736	.	+	.	transcript_id "AT1G10480.1"; gene_id "AT1G10480"
1	Araport11	CDS	3449734	3450369	.	+	0	transcript_id "AT1G10480.1"; gene_id "AT1G10480"
1	Araport11	stop_codon	3450367	3450369	.	+	.	transcript_id "AT1G10480.1"; gene_id "AT1G10480"
1	Araport11	3UTR	3450370	3451226	.	+	.	transcript_id "AT1G10480.1"; gene_id "AT1G10480"
1	Araport11	exon	3453191	3453264	.	+	.	transcript_id "AT1G10490.1"; gene_id "AT1G10490"
1	Araport11	5UTR	3453191	3453264	.	+	.	transcript_id "AT1G10490.1"; gene_id "AT1G10490"
1	Araport11	5UTR	3453560	3453588	.	+	.	transcript_id "AT1G10490.1"; gene_id "AT1G10490"
1	Araport11	exon	3453560	3453693	.	+	.	transcript_id "AT1G10490.1"; gene_id "AT1G10490"
1	Araport11	start_codon	3453589	3453591	.	+	.	transcript_id "AT1G10490.1"; gene_id "AT1G10490"
1	Araport11	CDS	3453589	3453693	.	+	0	transcript_id "AT1G10490.1"; gene_id "AT1G10490"
1	Araport11	exon	3453782	3453873	.	+	.	transcript_id "AT1G10490.1"; gene_id "AT1G10490"
1	Araport11	CDS	3453782	3453873	.	+	0	transcript_id "AT1G10490.1"; gene_id "AT1G10490"
1	Araport11	exon	3454113	3454284	.	+	.	transcript_id "AT1G10490.1"; gene_id "AT1G10490"
1	Araport11	CDS	3454113	3454284	.	+	1	transcript_id "AT1G10490.1"; gene_id "AT1G10490"
1	Araport11	exon	3454366	3454488	.	+	.	transcript_id "AT1G10490.1"; gene_id "AT1G10490"
1	Araport11	CDS	3454366	3454488	.	+	0	transcript_id "AT1G10490.1"; gene_id "AT1G10490"
1	Araport11	exon	3454568	3454741	.	+	.	transcript_id "AT1G10490.1"; gene_id "AT1G10490"
1	Araport11	CDS	3454568	3454741	.	+	0	transcript_id "AT1G10490.1"; gene_id "AT1G10490"
1	Araport11	exon	3454854	3454964	.	+	.	transcript_id "AT1G10490.1"; gene_id "AT1G10490"
1	Araport11	CDS	3454854	3454964	.	+	0	transcript_id "AT1G10490.1"; gene_id "AT1G10490"
1	Araport11	exon	3455044	3455177	.	+	.	transcript_id "AT1G10490.1"; gene_id "AT1G10490"
1	Araport11	CDS	3455044	3455177	.	+	0	transcript_id "AT1G10490.1"; gene_id "AT1G10490"
1	Araport11	exon	3455263	3455356	.	+	.	transcript_id "AT1G10490.1"; gene_id "AT1G10490"
1	Araport11	CDS	3455263	3455356	.	+	1	transcript_id "AT1G10490.1"; gene_id "AT1G10490"
1	Araport11	exon	3455555	3455653	.	+	.	transcript_id "AT1G10490.1"; gene_id "AT1G10490"
1	Araport11	CDS	3455555	3455653	.	+	0	transcript_id "AT1G10490.1"; gene_id "AT1G10490"
1	Araport11	exon	3455738	3455874	.	+	.	transcript_id "AT1G10490.1"; gene_id "AT1G10490"
1	Araport11	CDS	3455738	3455874	.	+	0	transcript_id "AT1G10490.1"; gene_id "AT1G10490"
1	Araport11	exon	3455997	3456094	.	+	.	transcript_id "AT1G10490.1"; gene_id "AT1G10490"
1	Araport11	CDS	3455997	3456094	.	+	1	transcript_id "AT1G10490.1"; gene_id "AT1G10490"
1	Araport11	exon	3456583	3456706	.	+	.	transcript_id "AT1G10490.1"; gene_id "AT1G10490"
1	Araport11	CDS	3456583	3456706	.	+	2	transcript_id "AT1G10490.1"; gene_id "AT1G10490"
1	Araport11	exon	3456801	3456888	.	+	.	transcript_id "AT1G10490.1"; gene_id "AT1G10490"
1	Araport11	CDS	3456801	3456888	.	+	1	transcript_id "AT1G10490.1"; gene_id "AT1G10490"
1	Araport11	exon	3456969	3457068	.	+	.	transcript_id "AT1G10490.1"; gene_id "AT1G10490"
1	Araport11	CDS	3456969	3457068	.	+	0	transcript_id "AT1G10490.1"; gene_id "AT1G10490"
1	Araport11	exon	3457148	3457200	.	+	.	transcript_id "AT1G10490.1"; gene_id "AT1G10490"
1	Araport11	CDS	3457148	3457200	.	+	2	transcript_id "AT1G10490.1"; gene_id "AT1G10490"
1	Araport11	exon	3457424	3457600	.	+	.	transcript_id "AT1G10490.1"; gene_id "AT1G10490"
1	Araport11	CDS	3457424	3457600	.	+	0	transcript_id "AT1G10490.1"; gene_id "AT1G10490"
1	Araport11	exon	3457684	3457721	.	+	.	transcript_id "AT1G10490.1"; gene_id "AT1G10490"
1	Araport11	CDS	3457684	3457721	.	+	0	transcript_id "AT1G10490.1"; gene_id "AT1G10490"
1	Araport11	exon	3457789	3457882	.	+	.	transcript_id "AT1G10490.1"; gene_id "AT1G10490"
1	Araport11	CDS	3457789	3457882	.	+	1	transcript_id "AT1G10490.1"; gene_id "AT1G10490"
1	Araport11	exon	3457960	3458139	.	+	.	transcript_id "AT1G10490.1"; gene_id "AT1G10490"
1	Araport11	CDS	3457960	3458139	.	+	0	transcript_id "AT1G10490.1"; gene_id "AT1G10490"
1	Araport11	exon	3458233	3458347	.	+	.	transcript_id "AT1G10490.1"; gene_id "AT1G10490"
1	Araport11	CDS	3458233	3458347	.	+	0	transcript_id "AT1G10490.1"; gene_id "AT1G10490"
1	Araport11	exon	3458444	3458513	.	+	.	transcript_id "AT1G10490.1"; gene_id "AT1G10490"
1	Araport11	CDS	3458444	3458513	.	+	2	transcript_id "AT1G10490.1"; gene_id "AT1G10490"
1	Araport11	exon	3458643	3458790	.	+	.	transcript_id "AT1G10490.1"; gene_id "AT1G10490"
1	Araport11	CDS	3458643	3458790	.	+	1	transcript_id "AT1G10490.1"; gene_id "AT1G10490"
1	Araport11	exon	3458988	3459116	.	+	.	transcript_id "AT1G10490.1"; gene_id "AT1G10490"
1	Araport11	CDS	3458988	3459116	.	+	0	transcript_id "AT1G10490.1"; gene_id "AT1G10490"
1	Araport11	exon	3459247	3459372	.	+	.	transcript_id "AT1G10490.1"; gene_id "AT1G10490"
1	Araport11	CDS	3459247	3459372	.	+	0	transcript_id "AT1G10490.1"; gene_id "AT1G10490"
1	Araport11	exon	3459526	3459591	.	+	.	transcript_id "AT1G10490.1"; gene_id "AT1G10490"
1	Araport11	CDS	3459526	3459591	.	+	0	transcript_id "AT1G10490.1"; gene_id "AT1G10490"
1	Araport11	CDS	3459686	3459925	.	+	0	transcript_id "AT1G10490.1"; gene_id "AT1G10490"
1	Araport11	exon	3459686	3460620	.	+	.	transcript_id "AT1G10490.1"; gene_id "AT1G10490"
1	Araport11	stop_codon	3459923	3459925	.	+	.	transcript_id "AT1G10490.1"; gene_id "AT1G10490"
1	Araport11	3UTR	3459926	3460620	.	+	.	transcript_id "AT1G10490.1"; gene_id "AT1G10490"
1	Araport11	exon	3453228	3453264	.	+	.	transcript_id "AT1G10490.2"; gene_id "AT1G10490"
1	Araport11	5UTR	3453228	3453264	.	+	.	transcript_id "AT1G10490.2"; gene_id "AT1G10490"
1	Araport11	5UTR	3453565	3453588	.	+	.	transcript_id "AT1G10490.2"; gene_id "AT1G10490"
1	Araport11	exon	3453565	3453693	.	+	.	transcript_id "AT1G10490.2"; gene_id "AT1G10490"
1	Araport11	start_codon	3453589	3453591	.	+	.	transcript_id "AT1G10490.2"; gene_id "AT1G10490"
1	Araport11	CDS	3453589	3453693	.	+	0	transcript_id "AT1G10490.2"; gene_id "AT1G10490"
1	Araport11	exon	3453782	3453873	.	+	.	transcript_id "AT1G10490.2"; gene_id "AT1G10490"
1	Araport11	CDS	3453782	3453873	.	+	0	transcript_id "AT1G10490.2"; gene_id "AT1G10490"
1	Araport11	exon	3454113	3454284	.	+	.	transcript_id "AT1G10490.2"; gene_id "AT1G10490"
1	Araport11	CDS	3454113	3454284	.	+	1	transcript_id "AT1G10490.2"; gene_id "AT1G10490"
1	Araport11	exon	3454366	3454488	.	+	.	transcript_id "AT1G10490.2"; gene_id "AT1G10490"
1	Araport11	CDS	3454366	3454488	.	+	0	transcript_id "AT1G10490.2"; gene_id "AT1G10490"
1	Araport11	exon	3454568	3454741	.	+	.	transcript_id "AT1G10490.2"; gene_id "AT1G10490"
1	Araport11	CDS	3454568	3454741	.	+	0	transcript_id "AT1G10490.2"; gene_id "AT1G10490"
1	Araport11	exon	3454854	3454964	.	+	.	transcript_id "AT1G10490.2"; gene_id "AT1G10490"
1	Araport11	CDS	3454854	3454964	.	+	0	transcript_id "AT1G10490.2"; gene_id "AT1G10490"
1	Araport11	exon	3455044	3455177	.	+	.	transcript_id "AT1G10490.2"; gene_id "AT1G10490"
1	Araport11	CDS	3455044	3455177	.	+	0	transcript_id "AT1G10490.2"; gene_id "AT1G10490"
1	Araport11	exon	3455263	3455356	.	+	.	transcript_id "AT1G10490.2"; gene_id "AT1G10490"
1	Araport11	CDS	3455263	3455356	.	+	1	transcript_id "AT1G10490.2"; gene_id "AT1G10490"
1	Araport11	exon	3455555	3455653	.	+	.	transcript_id "AT1G10490.2"; gene_id "AT1G10490"
1	Araport11	CDS	3455555	3455653	.	+	0	transcript_id "AT1G10490.2"; gene_id "AT1G10490"
1	Araport11	exon	3455738	3455874	.	+	.	transcript_id "AT1G10490.2"; gene_id "AT1G10490"
1	Araport11	CDS	3455738	3455874	.	+	0	transcript_id "AT1G10490.2"; gene_id "AT1G10490"
1	Araport11	exon	3455997	3456094	.	+	.	transcript_id "AT1G10490.2"; gene_id "AT1G10490"
1	Araport11	CDS	3455997	3456094	.	+	1	transcript_id "AT1G10490.2"; gene_id "AT1G10490"
1	Araport11	exon	3456583	3456706	.	+	.	transcript_id "AT1G10490.2"; gene_id "AT1G10490"
1	Araport11	CDS	3456583	3456706	.	+	2	transcript_id "AT1G10490.2"; gene_id "AT1G10490"
1	Araport11	exon	3456801	3456888	.	+	.	transcript_id "AT1G10490.2"; gene_id "AT1G10490"
1	Araport11	CDS	3456801	3456888	.	+	1	transcript_id "AT1G10490.2"; gene_id "AT1G10490"
1	Araport11	exon	3456969	3457068	.	+	.	transcript_id "AT1G10490.2"; gene_id "AT1G10490"
1	Araport11	CDS	3456969	3457068	.	+	0	transcript_id "AT1G10490.2"; gene_id "AT1G10490"
1	Araport11	exon	3457148	3457200	.	+	.	transcript_id "AT1G10490.2"; gene_id "AT1G10490"
1	Araport11	CDS	3457148	3457200	.	+	2	transcript_id "AT1G10490.2"; gene_id "AT1G10490"
1	Araport11	exon	3457424	3457600	.	+	.	transcript_id "AT1G10490.2"; gene_id "AT1G10490"
1	Araport11	CDS	3457424	3457600	.	+	0	transcript_id "AT1G10490.2"; gene_id "AT1G10490"
1	Araport11	exon	3457684	3457721	.	+	.	transcript_id "AT1G10490.2"; gene_id "AT1G10490"
1	Araport11	CDS	3457684	3457721	.	+	0	transcript_id "AT1G10490.2"; gene_id "AT1G10490"
1	Araport11	exon	3457789	3457882	.	+	.	transcript_id "AT1G10490.2"; gene_id "AT1G10490"
1	Araport11	CDS	3457789	3457882	.	+	1	transcript_id "AT1G10490.2"; gene_id "AT1G10490"
1	Araport11	exon	3457960	3458139	.	+	.	transcript_id "AT1G10490.2"; gene_id "AT1G10490"
1	Araport11	CDS	3457960	3458139	.	+	0	transcript_id "AT1G10490.2"; gene_id "AT1G10490"
1	Araport11	exon	3458233	3458347	.	+	.	transcript_id "AT1G10490.2"; gene_id "AT1G10490"
1	Araport11	CDS	3458233	3458347	.	+	0	transcript_id "AT1G10490.2"; gene_id "AT1G10490"
1	Araport11	exon	3458444	3458513	.	+	.	transcript_id "AT1G10490.2"; gene_id "AT1G10490"
1	Araport11	CDS	3458444	3458513	.	+	2	transcript_id "AT1G10490.2"; gene_id "AT1G10490"
1	Araport11	exon	3458643	3458790	.	+	.	transcript_id "AT1G10490.2"; gene_id "AT1G10490"
1	Araport11	CDS	3458643	3458790	.	+	1	transcript_id "AT1G10490.2"; gene_id "AT1G10490"
1	Araport11	exon	3458988	3459116	.	+	.	transcript_id "AT1G10490.2"; gene_id "AT1G10490"
1	Araport11	CDS	3458988	3459116	.	+	0	transcript_id "AT1G10490.2"; gene_id "AT1G10490"
1	Araport11	exon	3459247	3459372	.	+	.	transcript_id "AT1G10490.2"; gene_id "AT1G10490"
1	Araport11	CDS	3459247	3459372	.	+	0	transcript_id "AT1G10490.2"; gene_id "AT1G10490"
1	Araport11	exon	3459526	3459591	.	+	.	transcript_id "AT1G10490.2"; gene_id "AT1G10490"
1	Araport11	CDS	3459526	3459591	.	+	0	transcript_id "AT1G10490.2"; gene_id "AT1G10490"
1	Araport11	exon	3459686	3459925	.	+	.	transcript_id "AT1G10490.2"; gene_id "AT1G10490"
1	Araport11	CDS	3459686	3459925	.	+	0	transcript_id "AT1G10490.2"; gene_id "AT1G10490"
1	Araport11	stop_codon	3459923	3459925	.	+	.	transcript_id "AT1G10490.2"; gene_id "AT1G10490"
1	Araport11	3UTR	3460000	3460159	.	-	.	transcript_id "AT1G10500.1"; gene_id "AT1G10500"
1	Araport11	exon	3460000	3460302	.	-	.	transcript_id "AT1G10500.1"; gene_id "AT1G10500"
1	Araport11	CDS	3460160	3460302	.	-	2	transcript_id "AT1G10500.1"; gene_id "AT1G10500"
1	Araport11	start_codon	3460300	3460302	.	-	.	transcript_id "AT1G10500.1"; gene_id "AT1G10500"
1	Araport11	exon	3460690	3460908	.	-	.	transcript_id "AT1G10500.1"; gene_id "AT1G10500"
1	Araport11	CDS	3460690	3460908	.	-	2	transcript_id "AT1G10500.1"; gene_id "AT1G10500"
1	Araport11	stop_codon	3461160	3461162	.	-	.	transcript_id "AT1G10500.1"; gene_id "AT1G10500"
1	Araport11	CDS	3461160	3461340	.	-	0	transcript_id "AT1G10500.1"; gene_id "AT1G10500"
1	Araport11	exon	3461160	3461485	.	-	.	transcript_id "AT1G10500.1"; gene_id "AT1G10500"
1	Araport11	5UTR	3461341	3461485	.	-	.	transcript_id "AT1G10500.1"; gene_id "AT1G10500"
1	Araport11	5UTR	3461635	3461770	.	+	.	transcript_id "AT1G10510.1"; gene_id "AT1G10510"
1	Araport11	exon	3461635	3461818	.	+	.	transcript_id "AT1G10510.1"; gene_id "AT1G10510"
1	Araport11	start_codon	3461771	3461773	.	+	.	transcript_id "AT1G10510.1"; gene_id "AT1G10510"
1	Araport11	CDS	3461771	3461818	.	+	0	transcript_id "AT1G10510.1"; gene_id "AT1G10510"
1	Araport11	exon	3461902	3462175	.	+	.	transcript_id "AT1G10510.1"; gene_id "AT1G10510"
1	Araport11	CDS	3461902	3462175	.	+	0	transcript_id "AT1G10510.1"; gene_id "AT1G10510"
1	Araport11	exon	3462395	3462607	.	+	.	transcript_id "AT1G10510.1"; gene_id "AT1G10510"
1	Araport11	CDS	3462395	3462607	.	+	2	transcript_id "AT1G10510.1"; gene_id "AT1G10510"
1	Araport11	exon	3462743	3462801	.	+	.	transcript_id "AT1G10510.1"; gene_id "AT1G10510"
1	Araport11	CDS	3462743	3462801	.	+	2	transcript_id "AT1G10510.1"; gene_id "AT1G10510"
1	Araport11	exon	3462903	3463040	.	+	.	transcript_id "AT1G10510.1"; gene_id "AT1G10510"
1	Araport11	CDS	3462903	3463040	.	+	0	transcript_id "AT1G10510.1"; gene_id "AT1G10510"
1	Araport11	exon	3463238	3463312	.	+	.	transcript_id "AT1G10510.1"; gene_id "AT1G10510"
1	Araport11	CDS	3463238	3463312	.	+	0	transcript_id "AT1G10510.1"; gene_id "AT1G10510"
1	Araport11	exon	3463420	3463503	.	+	.	transcript_id "AT1G10510.1"; gene_id "AT1G10510"
1	Araport11	CDS	3463420	3463503	.	+	0	transcript_id "AT1G10510.1"; gene_id "AT1G10510"
1	Araport11	exon	3463614	3463675	.	+	.	transcript_id "AT1G10510.1"; gene_id "AT1G10510"
1	Araport11	CDS	3463614	3463675	.	+	0	transcript_id "AT1G10510.1"; gene_id "AT1G10510"
1	Araport11	exon	3463781	3463850	.	+	.	transcript_id "AT1G10510.1"; gene_id "AT1G10510"
1	Araport11	CDS	3463781	3463850	.	+	1	transcript_id "AT1G10510.1"; gene_id "AT1G10510"
1	Araport11	exon	3464037	3464112	.	+	.	transcript_id "AT1G10510.1"; gene_id "AT1G10510"
1	Araport11	CDS	3464037	3464112	.	+	0	transcript_id "AT1G10510.1"; gene_id "AT1G10510"
1	Araport11	exon	3464210	3464340	.	+	.	transcript_id "AT1G10510.1"; gene_id "AT1G10510"
1	Araport11	CDS	3464210	3464340	.	+	2	transcript_id "AT1G10510.1"; gene_id "AT1G10510"
1	Araport11	exon	3464458	3464517	.	+	.	transcript_id "AT1G10510.1"; gene_id "AT1G10510"
1	Araport11	CDS	3464458	3464517	.	+	0	transcript_id "AT1G10510.1"; gene_id "AT1G10510"
1	Araport11	exon	3464609	3464683	.	+	.	transcript_id "AT1G10510.1"; gene_id "AT1G10510"
1	Araport11	CDS	3464609	3464683	.	+	0	transcript_id "AT1G10510.1"; gene_id "AT1G10510"
1	Araport11	exon	3464773	3464877	.	+	.	transcript_id "AT1G10510.1"; gene_id "AT1G10510"
1	Araport11	CDS	3464773	3464877	.	+	0	transcript_id "AT1G10510.1"; gene_id "AT1G10510"
1	Araport11	exon	3464977	3465072	.	+	.	transcript_id "AT1G10510.1"; gene_id "AT1G10510"
1	Araport11	CDS	3464977	3465072	.	+	0	transcript_id "AT1G10510.1"; gene_id "AT1G10510"
1	Araport11	exon	3465168	3465248	.	+	.	transcript_id "AT1G10510.1"; gene_id "AT1G10510"
1	Araport11	CDS	3465168	3465248	.	+	0	transcript_id "AT1G10510.1"; gene_id "AT1G10510"
1	Araport11	exon	3465340	3465441	.	+	.	transcript_id "AT1G10510.1"; gene_id "AT1G10510"
1	Araport11	CDS	3465340	3465441	.	+	0	transcript_id "AT1G10510.1"; gene_id "AT1G10510"
1	Araport11	CDS	3465522	3465590	.	+	0	transcript_id "AT1G10510.1"; gene_id "AT1G10510"
1	Araport11	exon	3465522	3465786	.	+	.	transcript_id "AT1G10510.1"; gene_id "AT1G10510"
1	Araport11	stop_codon	3465588	3465590	.	+	.	transcript_id "AT1G10510.1"; gene_id "AT1G10510"
1	Araport11	3UTR	3465591	3465786	.	+	.	transcript_id "AT1G10510.1"; gene_id "AT1G10510"
1	Araport11	5UTR	3465926	3465963	.	+	.	transcript_id "AT1G10520.1"; gene_id "AT1G10520"
1	Araport11	exon	3465926	3466074	.	+	.	transcript_id "AT1G10520.1"; gene_id "AT1G10520"
1	Araport11	start_codon	3465964	3465966	.	+	.	transcript_id "AT1G10520.1"; gene_id "AT1G10520"
1	Araport11	CDS	3465964	3466074	.	+	0	transcript_id "AT1G10520.1"; gene_id "AT1G10520"
1	Araport11	exon	3466197	3466337	.	+	.	transcript_id "AT1G10520.1"; gene_id "AT1G10520"
1	Araport11	CDS	3466197	3466337	.	+	0	transcript_id "AT1G10520.1"; gene_id "AT1G10520"
1	Araport11	exon	3466532	3466849	.	+	.	transcript_id "AT1G10520.1"; gene_id "AT1G10520"
1	Araport11	CDS	3466532	3466849	.	+	0	transcript_id "AT1G10520.1"; gene_id "AT1G10520"
1	Araport11	exon	3466996	3467074	.	+	.	transcript_id "AT1G10520.1"; gene_id "AT1G10520"
1	Araport11	CDS	3466996	3467074	.	+	0	transcript_id "AT1G10520.1"; gene_id "AT1G10520"
1	Araport11	exon	3467154	3467284	.	+	.	transcript_id "AT1G10520.1"; gene_id "AT1G10520"
1	Araport11	CDS	3467154	3467284	.	+	2	transcript_id "AT1G10520.1"; gene_id "AT1G10520"
1	Araport11	exon	3467439	3467501	.	+	.	transcript_id "AT1G10520.1"; gene_id "AT1G10520"
1	Araport11	CDS	3467439	3467501	.	+	0	transcript_id "AT1G10520.1"; gene_id "AT1G10520"
1	Araport11	exon	3467701	3467880	.	+	.	transcript_id "AT1G10520.1"; gene_id "AT1G10520"
1	Araport11	CDS	3467701	3467880	.	+	0	transcript_id "AT1G10520.1"; gene_id "AT1G10520"
1	Araport11	exon	3467973	3468026	.	+	.	transcript_id "AT1G10520.1"; gene_id "AT1G10520"
1	Araport11	CDS	3467973	3468026	.	+	0	transcript_id "AT1G10520.1"; gene_id "AT1G10520"
1	Araport11	exon	3468110	3468198	.	+	.	transcript_id "AT1G10520.1"; gene_id "AT1G10520"
1	Araport11	CDS	3468110	3468198	.	+	0	transcript_id "AT1G10520.1"; gene_id "AT1G10520"
1	Araport11	exon	3468287	3468377	.	+	.	transcript_id "AT1G10520.1"; gene_id "AT1G10520"
1	Araport11	CDS	3468287	3468377	.	+	1	transcript_id "AT1G10520.1"; gene_id "AT1G10520"
1	Araport11	exon	3468568	3468648	.	+	.	transcript_id "AT1G10520.1"; gene_id "AT1G10520"
1	Araport11	CDS	3468568	3468648	.	+	0	transcript_id "AT1G10520.1"; gene_id "AT1G10520"
1	Araport11	exon	3468799	3468866	.	+	.	transcript_id "AT1G10520.1"; gene_id "AT1G10520"
1	Araport11	CDS	3468799	3468866	.	+	0	transcript_id "AT1G10520.1"; gene_id "AT1G10520"
1	Araport11	exon	3468967	3469051	.	+	.	transcript_id "AT1G10520.1"; gene_id "AT1G10520"
1	Araport11	CDS	3468967	3469051	.	+	1	transcript_id "AT1G10520.1"; gene_id "AT1G10520"
1	Araport11	CDS	3469150	3469248	.	+	0	transcript_id "AT1G10520.1"; gene_id "AT1G10520"
1	Araport11	exon	3469150	3469455	.	+	.	transcript_id "AT1G10520.1"; gene_id "AT1G10520"
1	Araport11	stop_codon	3469246	3469248	.	+	.	transcript_id "AT1G10520.1"; gene_id "AT1G10520"
1	Araport11	3UTR	3469249	3469455	.	+	.	transcript_id "AT1G10520.1"; gene_id "AT1G10520"
1	Araport11	5UTR	3465926	3465963	.	+	.	transcript_id "AT1G10520.2"; gene_id "AT1G10520"
1	Araport11	exon	3465926	3466074	.	+	.	transcript_id "AT1G10520.2"; gene_id "AT1G10520"
1	Araport11	start_codon	3465964	3465966	.	+	.	transcript_id "AT1G10520.2"; gene_id "AT1G10520"
1	Araport11	CDS	3465964	3466074	.	+	0	transcript_id "AT1G10520.2"; gene_id "AT1G10520"
1	Araport11	exon	3466197	3466337	.	+	.	transcript_id "AT1G10520.2"; gene_id "AT1G10520"
1	Araport11	CDS	3466197	3466337	.	+	0	transcript_id "AT1G10520.2"; gene_id "AT1G10520"
1	Araport11	exon	3466532	3466849	.	+	.	transcript_id "AT1G10520.2"; gene_id "AT1G10520"
1	Araport11	CDS	3466532	3466849	.	+	0	transcript_id "AT1G10520.2"; gene_id "AT1G10520"
1	Araport11	exon	3466996	3467074	.	+	.	transcript_id "AT1G10520.2"; gene_id "AT1G10520"
1	Araport11	CDS	3466996	3467074	.	+	0	transcript_id "AT1G10520.2"; gene_id "AT1G10520"
1	Araport11	exon	3467154	3467284	.	+	.	transcript_id "AT1G10520.2"; gene_id "AT1G10520"
1	Araport11	CDS	3467154	3467284	.	+	2	transcript_id "AT1G10520.2"; gene_id "AT1G10520"
1	Araport11	exon	3467439	3467501	.	+	.	transcript_id "AT1G10520.2"; gene_id "AT1G10520"
1	Araport11	CDS	3467439	3467501	.	+	0	transcript_id "AT1G10520.2"; gene_id "AT1G10520"
1	Araport11	exon	3467701	3467880	.	+	.	transcript_id "AT1G10520.2"; gene_id "AT1G10520"
1	Araport11	CDS	3467701	3467880	.	+	0	transcript_id "AT1G10520.2"; gene_id "AT1G10520"
1	Araport11	exon	3467973	3468026	.	+	.	transcript_id "AT1G10520.2"; gene_id "AT1G10520"
1	Araport11	CDS	3467973	3468026	.	+	0	transcript_id "AT1G10520.2"; gene_id "AT1G10520"
1	Araport11	exon	3468110	3468198	.	+	.	transcript_id "AT1G10520.2"; gene_id "AT1G10520"
1	Araport11	CDS	3468110	3468198	.	+	0	transcript_id "AT1G10520.2"; gene_id "AT1G10520"
1	Araport11	exon	3468287	3468377	.	+	.	transcript_id "AT1G10520.2"; gene_id "AT1G10520"
1	Araport11	CDS	3468287	3468377	.	+	1	transcript_id "AT1G10520.2"; gene_id "AT1G10520"
1	Araport11	exon	3468568	3468648	.	+	.	transcript_id "AT1G10520.2"; gene_id "AT1G10520"
1	Araport11	CDS	3468568	3468648	.	+	0	transcript_id "AT1G10520.2"; gene_id "AT1G10520"
1	Araport11	CDS	3468799	3468924	.	+	0	transcript_id "AT1G10520.2"; gene_id "AT1G10520"
1	Araport11	exon	3468799	3469051	.	+	.	transcript_id "AT1G10520.2"; gene_id "AT1G10520"
1	Araport11	stop_codon	3468922	3468924	.	+	.	transcript_id "AT1G10520.2"; gene_id "AT1G10520"
1	Araport11	3UTR	3468925	3469051	.	+	.	transcript_id "AT1G10520.2"; gene_id "AT1G10520"
1	Araport11	exon	3469150	3469455	.	+	.	transcript_id "AT1G10520.2"; gene_id "AT1G10520"
1	Araport11	3UTR	3469150	3469455	.	+	.	transcript_id "AT1G10520.2"; gene_id "AT1G10520"
1	Araport11	exon	3469512	3469837	.	+	.	transcript_id "AT1G10522.1"; gene_id "AT1G10522"
1	Araport11	5UTR	3469512	3469837	.	+	.	transcript_id "AT1G10522.1"; gene_id "AT1G10522"
1	Araport11	5UTR	3469968	3470008	.	+	.	transcript_id "AT1G10522.1"; gene_id "AT1G10522"
1	Araport11	exon	3469968	3470263	.	+	.	transcript_id "AT1G10522.1"; gene_id "AT1G10522"
1	Araport11	start_codon	3470009	3470011	.	+	.	transcript_id "AT1G10522.1"; gene_id "AT1G10522"
1	Araport11	CDS	3470009	3470263	.	+	0	transcript_id "AT1G10522.1"; gene_id "AT1G10522"
1	Araport11	exon	3470340	3470435	.	+	.	transcript_id "AT1G10522.1"; gene_id "AT1G10522"
1	Araport11	CDS	3470340	3470435	.	+	0	transcript_id "AT1G10522.1"; gene_id "AT1G10522"
1	Araport11	CDS	3471103	3471291	.	+	0	transcript_id "AT1G10522.1"; gene_id "AT1G10522"
1	Araport11	exon	3471103	3471488	.	+	.	transcript_id "AT1G10522.1"; gene_id "AT1G10522"
1	Araport11	stop_codon	3471289	3471291	.	+	.	transcript_id "AT1G10522.1"; gene_id "AT1G10522"
1	Araport11	3UTR	3471292	3471488	.	+	.	transcript_id "AT1G10522.1"; gene_id "AT1G10522"
1	Araport11	exon	3469580	3469667	.	+	.	transcript_id "AT1G10522.2"; gene_id "AT1G10522"
1	Araport11	5UTR	3469580	3469667	.	+	.	transcript_id "AT1G10522.2"; gene_id "AT1G10522"
1	Araport11	5UTR	3469838	3470008	.	+	.	transcript_id "AT1G10522.2"; gene_id "AT1G10522"
1	Araport11	exon	3469838	3470263	.	+	.	transcript_id "AT1G10522.2"; gene_id "AT1G10522"
1	Araport11	start_codon	3470009	3470011	.	+	.	transcript_id "AT1G10522.2"; gene_id "AT1G10522"
1	Araport11	CDS	3470009	3470263	.	+	0	transcript_id "AT1G10522.2"; gene_id "AT1G10522"
1	Araport11	exon	3470340	3470435	.	+	.	transcript_id "AT1G10522.2"; gene_id "AT1G10522"
1	Araport11	CDS	3470340	3470435	.	+	0	transcript_id "AT1G10522.2"; gene_id "AT1G10522"
1	Araport11	CDS	3471103	3471291	.	+	0	transcript_id "AT1G10522.2"; gene_id "AT1G10522"
1	Araport11	exon	3471103	3471483	.	+	.	transcript_id "AT1G10522.2"; gene_id "AT1G10522"
1	Araport11	stop_codon	3471289	3471291	.	+	.	transcript_id "AT1G10522.2"; gene_id "AT1G10522"
1	Araport11	3UTR	3471292	3471483	.	+	.	transcript_id "AT1G10522.2"; gene_id "AT1G10522"
1	Araport11	exon	3470451	3470918	.	-	.	transcript_id "AT1G04797.1"; gene_id "AT1G04797"
1	Araport11	3UTR	3471456	3471804	.	-	.	transcript_id "AT1G10530.1"; gene_id "AT1G10530"
1	Araport11	exon	3471456	3471912	.	-	.	transcript_id "AT1G10530.1"; gene_id "AT1G10530"
1	Araport11	CDS	3471805	3471912	.	-	0	transcript_id "AT1G10530.1"; gene_id "AT1G10530"
1	Araport11	start_codon	3471910	3471912	.	-	.	transcript_id "AT1G10530.1"; gene_id "AT1G10530"
1	Araport11	exon	3472047	3472147	.	-	.	transcript_id "AT1G10530.1"; gene_id "AT1G10530"
1	Araport11	CDS	3472047	3472147	.	-	2	transcript_id "AT1G10530.1"; gene_id "AT1G10530"
1	Araport11	stop_codon	3472235	3472237	.	-	.	transcript_id "AT1G10530.1"; gene_id "AT1G10530"
1	Araport11	CDS	3472235	3472526	.	-	0	transcript_id "AT1G10530.1"; gene_id "AT1G10530"
1	Araport11	exon	3472235	3472674	.	-	.	transcript_id "AT1G10530.1"; gene_id "AT1G10530"
1	Araport11	5UTR	3472527	3472674	.	-	.	transcript_id "AT1G10530.1"; gene_id "AT1G10530"
1	Araport11	exon	3472127	3472558	.	+	.	transcript_id "AT1G04803.1"; gene_id "AT1G04803"
1	Araport11	exon	3474515	3474765	.	+	.	transcript_id "AT1G10538.1"; gene_id "AT1G10538"
1	Araport11	exon	3474858	3475242	.	-	.	transcript_id "AT1G10540.2"; gene_id "AT1G10540"
1	Araport11	3UTR	3474858	3475242	.	-	.	transcript_id "AT1G10540.2"; gene_id "AT1G10540"
1	Araport11	exon	3475318	3475478	.	-	.	transcript_id "AT1G10540.2"; gene_id "AT1G10540"
1	Araport11	3UTR	3475318	3475478	.	-	.	transcript_id "AT1G10540.2"; gene_id "AT1G10540"
1	Araport11	3UTR	3475578	3475713	.	-	.	transcript_id "AT1G10540.2"; gene_id "AT1G10540"
1	Araport11	exon	3475578	3475828	.	-	.	transcript_id "AT1G10540.2"; gene_id "AT1G10540"
1	Araport11	CDS	3475714	3475828	.	-	1	transcript_id "AT1G10540.2"; gene_id "AT1G10540"
1	Araport11	start_codon	3475826	3475828	.	-	.	transcript_id "AT1G10540.2"; gene_id "AT1G10540"
1	Araport11	exon	3475941	3475999	.	-	.	transcript_id "AT1G10540.2"; gene_id "AT1G10540"
1	Araport11	CDS	3475941	3475999	.	-	0	transcript_id "AT1G10540.2"; gene_id "AT1G10540"
1	Araport11	exon	3476081	3476167	.	-	.	transcript_id "AT1G10540.2"; gene_id "AT1G10540"
1	Araport11	CDS	3476081	3476167	.	-	0	transcript_id "AT1G10540.2"; gene_id "AT1G10540"
1	Araport11	exon	3476258	3476357	.	-	.	transcript_id "AT1G10540.2"; gene_id "AT1G10540"
1	Araport11	CDS	3476258	3476357	.	-	1	transcript_id "AT1G10540.2"; gene_id "AT1G10540"
1	Araport11	exon	3476424	3476614	.	-	.	transcript_id "AT1G10540.2"; gene_id "AT1G10540"
1	Araport11	CDS	3476424	3476614	.	-	0	transcript_id "AT1G10540.2"; gene_id "AT1G10540"
1	Araport11	exon	3476692	3476751	.	-	.	transcript_id "AT1G10540.2"; gene_id "AT1G10540"
1	Araport11	CDS	3476692	3476751	.	-	0	transcript_id "AT1G10540.2"; gene_id "AT1G10540"
1	Araport11	exon	3476821	3476896	.	-	.	transcript_id "AT1G10540.2"; gene_id "AT1G10540"
1	Araport11	CDS	3476821	3476896	.	-	1	transcript_id "AT1G10540.2"; gene_id "AT1G10540"
1	Araport11	exon	3476987	3477087	.	-	.	transcript_id "AT1G10540.2"; gene_id "AT1G10540"
1	Araport11	CDS	3476987	3477087	.	-	0	transcript_id "AT1G10540.2"; gene_id "AT1G10540"
1	Araport11	exon	3477188	3477364	.	-	.	transcript_id "AT1G10540.2"; gene_id "AT1G10540"
1	Araport11	CDS	3477188	3477364	.	-	0	transcript_id "AT1G10540.2"; gene_id "AT1G10540"
1	Araport11	exon	3477447	3477544	.	-	.	transcript_id "AT1G10540.2"; gene_id "AT1G10540"
1	Araport11	CDS	3477447	3477544	.	-	2	transcript_id "AT1G10540.2"; gene_id "AT1G10540"
1	Araport11	stop_codon	3477636	3477638	.	-	.	transcript_id "AT1G10540.2"; gene_id "AT1G10540"
1	Araport11	CDS	3477636	3477756	.	-	0	transcript_id "AT1G10540.2"; gene_id "AT1G10540"
1	Araport11	exon	3477636	3477945	.	-	.	transcript_id "AT1G10540.2"; gene_id "AT1G10540"
1	Araport11	5UTR	3477757	3477945	.	-	.	transcript_id "AT1G10540.2"; gene_id "AT1G10540"
1	Araport11	3UTR	3474864	3475023	.	-	.	transcript_id "AT1G10540.1"; gene_id "AT1G10540"
1	Araport11	exon	3474864	3475242	.	-	.	transcript_id "AT1G10540.1"; gene_id "AT1G10540"
1	Araport11	CDS	3475024	3475242	.	-	0	transcript_id "AT1G10540.1"; gene_id "AT1G10540"
1	Araport11	start_codon	3475240	3475242	.	-	.	transcript_id "AT1G10540.1"; gene_id "AT1G10540"
1	Araport11	exon	3475318	3475478	.	-	.	transcript_id "AT1G10540.1"; gene_id "AT1G10540"
1	Araport11	CDS	3475318	3475478	.	-	2	transcript_id "AT1G10540.1"; gene_id "AT1G10540"
1	Araport11	exon	3475578	3475655	.	-	.	transcript_id "AT1G10540.1"; gene_id "AT1G10540"
1	Araport11	CDS	3475578	3475655	.	-	2	transcript_id "AT1G10540.1"; gene_id "AT1G10540"
1	Araport11	exon	3475737	3475828	.	-	.	transcript_id "AT1G10540.1"; gene_id "AT1G10540"
1	Araport11	CDS	3475737	3475828	.	-	1	transcript_id "AT1G10540.1"; gene_id "AT1G10540"
1	Araport11	exon	3475941	3475999	.	-	.	transcript_id "AT1G10540.1"; gene_id "AT1G10540"
1	Araport11	CDS	3475941	3475999	.	-	0	transcript_id "AT1G10540.1"; gene_id "AT1G10540"
1	Araport11	exon	3476081	3476167	.	-	.	transcript_id "AT1G10540.1"; gene_id "AT1G10540"
1	Araport11	CDS	3476081	3476167	.	-	0	transcript_id "AT1G10540.1"; gene_id "AT1G10540"
1	Araport11	exon	3476258	3476357	.	-	.	transcript_id "AT1G10540.1"; gene_id "AT1G10540"
1	Araport11	CDS	3476258	3476357	.	-	1	transcript_id "AT1G10540.1"; gene_id "AT1G10540"
1	Araport11	exon	3476424	3476614	.	-	.	transcript_id "AT1G10540.1"; gene_id "AT1G10540"
1	Araport11	CDS	3476424	3476614	.	-	0	transcript_id "AT1G10540.1"; gene_id "AT1G10540"
1	Araport11	exon	3476692	3476751	.	-	.	transcript_id "AT1G10540.1"; gene_id "AT1G10540"
1	Araport11	CDS	3476692	3476751	.	-	0	transcript_id "AT1G10540.1"; gene_id "AT1G10540"
1	Araport11	exon	3476821	3476896	.	-	.	transcript_id "AT1G10540.1"; gene_id "AT1G10540"
1	Araport11	CDS	3476821	3476896	.	-	1	transcript_id "AT1G10540.1"; gene_id "AT1G10540"
1	Araport11	exon	3476987	3477087	.	-	.	transcript_id "AT1G10540.1"; gene_id "AT1G10540"
1	Araport11	CDS	3476987	3477087	.	-	0	transcript_id "AT1G10540.1"; gene_id "AT1G10540"
1	Araport11	exon	3477188	3477364	.	-	.	transcript_id "AT1G10540.1"; gene_id "AT1G10540"
1	Araport11	CDS	3477188	3477364	.	-	0	transcript_id "AT1G10540.1"; gene_id "AT1G10540"
1	Araport11	exon	3477447	3477544	.	-	.	transcript_id "AT1G10540.1"; gene_id "AT1G10540"
1	Araport11	CDS	3477447	3477544	.	-	2	transcript_id "AT1G10540.1"; gene_id "AT1G10540"
1	Araport11	stop_codon	3477636	3477638	.	-	.	transcript_id "AT1G10540.1"; gene_id "AT1G10540"
1	Araport11	CDS	3477636	3477756	.	-	0	transcript_id "AT1G10540.1"; gene_id "AT1G10540"
1	Araport11	exon	3477636	3478028	.	-	.	transcript_id "AT1G10540.1"; gene_id "AT1G10540"
1	Araport11	5UTR	3477757	3478028	.	-	.	transcript_id "AT1G10540.1"; gene_id "AT1G10540"
1	Araport11	3UTR	3479066	3479256	.	-	.	transcript_id "AT1G10550.1"; gene_id "AT1G10550"
1	Araport11	exon	3479066	3479665	.	-	.	transcript_id "AT1G10550.1"; gene_id "AT1G10550"
1	Araport11	CDS	3479257	3479665	.	-	1	transcript_id "AT1G10550.1"; gene_id "AT1G10550"
1	Araport11	start_codon	3479663	3479665	.	-	.	transcript_id "AT1G10550.1"; gene_id "AT1G10550"
1	Araport11	exon	3480157	3480365	.	-	.	transcript_id "AT1G10550.1"; gene_id "AT1G10550"
1	Araport11	CDS	3480157	3480365	.	-	0	transcript_id "AT1G10550.1"; gene_id "AT1G10550"
1	Araport11	exon	3480490	3480590	.	-	.	transcript_id "AT1G10550.1"; gene_id "AT1G10550"
1	Araport11	CDS	3480490	3480590	.	-	2	transcript_id "AT1G10550.1"; gene_id "AT1G10550"
1	Araport11	stop_codon	3480744	3480746	.	-	.	transcript_id "AT1G10550.1"; gene_id "AT1G10550"
1	Araport11	CDS	3480744	3480957	.	-	0	transcript_id "AT1G10550.1"; gene_id "AT1G10550"
1	Araport11	exon	3480744	3481041	.	-	.	transcript_id "AT1G10550.1"; gene_id "AT1G10550"
1	Araport11	5UTR	3480958	3481041	.	-	.	transcript_id "AT1G10550.1"; gene_id "AT1G10550"
1	Araport11	5UTR	3484399	3484612	.	+	.	transcript_id "AT1G10560.1"; gene_id "AT1G10560"
1	Araport11	exon	3484399	3486965	.	+	.	transcript_id "AT1G10560.1"; gene_id "AT1G10560"
1	Araport11	start_codon	3484613	3484615	.	+	.	transcript_id "AT1G10560.1"; gene_id "AT1G10560"
1	Araport11	CDS	3484613	3486706	.	+	0	transcript_id "AT1G10560.1"; gene_id "AT1G10560"
1	Araport11	stop_codon	3486704	3486706	.	+	.	transcript_id "AT1G10560.1"; gene_id "AT1G10560"
1	Araport11	3UTR	3486707	3486965	.	+	.	transcript_id "AT1G10560.1"; gene_id "AT1G10560"
1	Araport11	5UTR	3487386	3487638	.	+	.	transcript_id "AT1G10570.2"; gene_id "AT1G10570"
1	Araport11	exon	3487386	3487974	.	+	.	transcript_id "AT1G10570.2"; gene_id "AT1G10570"
1	Araport11	start_codon	3487639	3487641	.	+	.	transcript_id "AT1G10570.2"; gene_id "AT1G10570"
1	Araport11	CDS	3487639	3487974	.	+	0	transcript_id "AT1G10570.2"; gene_id "AT1G10570"
1	Araport11	exon	3488332	3488377	.	+	.	transcript_id "AT1G10570.2"; gene_id "AT1G10570"
1	Araport11	CDS	3488332	3488377	.	+	0	transcript_id "AT1G10570.2"; gene_id "AT1G10570"
1	Araport11	exon	3488457	3488569	.	+	.	transcript_id "AT1G10570.2"; gene_id "AT1G10570"
1	Araport11	CDS	3488457	3488569	.	+	2	transcript_id "AT1G10570.2"; gene_id "AT1G10570"
1	Araport11	exon	3488644	3488945	.	+	.	transcript_id "AT1G10570.2"; gene_id "AT1G10570"
1	Araport11	CDS	3488644	3488945	.	+	0	transcript_id "AT1G10570.2"; gene_id "AT1G10570"
1	Araport11	exon	3489075	3489123	.	+	.	transcript_id "AT1G10570.2"; gene_id "AT1G10570"
1	Araport11	CDS	3489075	3489123	.	+	1	transcript_id "AT1G10570.2"; gene_id "AT1G10570"
1	Araport11	exon	3489203	3489288	.	+	.	transcript_id "AT1G10570.2"; gene_id "AT1G10570"
1	Araport11	CDS	3489203	3489288	.	+	0	transcript_id "AT1G10570.2"; gene_id "AT1G10570"
1	Araport11	exon	3489377	3489406	.	+	.	transcript_id "AT1G10570.2"; gene_id "AT1G10570"
1	Araport11	CDS	3489377	3489406	.	+	1	transcript_id "AT1G10570.2"; gene_id "AT1G10570"
1	Araport11	exon	3489485	3489589	.	+	.	transcript_id "AT1G10570.2"; gene_id "AT1G10570"
1	Araport11	CDS	3489485	3489589	.	+	1	transcript_id "AT1G10570.2"; gene_id "AT1G10570"
1	Araport11	exon	3489674	3489776	.	+	.	transcript_id "AT1G10570.2"; gene_id "AT1G10570"
1	Araport11	CDS	3489674	3489776	.	+	1	transcript_id "AT1G10570.2"; gene_id "AT1G10570"
1	Araport11	exon	3490055	3490152	.	+	.	transcript_id "AT1G10570.2"; gene_id "AT1G10570"
1	Araport11	CDS	3490055	3490152	.	+	0	transcript_id "AT1G10570.2"; gene_id "AT1G10570"
1	Araport11	exon	3490368	3490490	.	+	.	transcript_id "AT1G10570.2"; gene_id "AT1G10570"
1	Araport11	CDS	3490368	3490490	.	+	1	transcript_id "AT1G10570.2"; gene_id "AT1G10570"
1	Araport11	exon	3490610	3490721	.	+	.	transcript_id "AT1G10570.2"; gene_id "AT1G10570"
1	Araport11	CDS	3490610	3490721	.	+	1	transcript_id "AT1G10570.2"; gene_id "AT1G10570"
1	Araport11	exon	3490807	3490914	.	+	.	transcript_id "AT1G10570.2"; gene_id "AT1G10570"
1	Araport11	CDS	3490807	3490914	.	+	0	transcript_id "AT1G10570.2"; gene_id "AT1G10570"
1	Araport11	CDS	3491001	3491102	.	+	0	transcript_id "AT1G10570.2"; gene_id "AT1G10570"
1	Araport11	exon	3491001	3491277	.	+	.	transcript_id "AT1G10570.2"; gene_id "AT1G10570"
1	Araport11	stop_codon	3491100	3491102	.	+	.	transcript_id "AT1G10570.2"; gene_id "AT1G10570"
1	Araport11	3UTR	3491103	3491277	.	+	.	transcript_id "AT1G10570.2"; gene_id "AT1G10570"
1	Araport11	exon	3487547	3488377	.	+	.	transcript_id "AT1G10570.3"; gene_id "AT1G10570"
1	Araport11	5UTR	3487547	3488377	.	+	.	transcript_id "AT1G10570.3"; gene_id "AT1G10570"
1	Araport11	5UTR	3488457	3488464	.	+	.	transcript_id "AT1G10570.3"; gene_id "AT1G10570"
1	Araport11	exon	3488457	3488569	.	+	.	transcript_id "AT1G10570.3"; gene_id "AT1G10570"
1	Araport11	start_codon	3488465	3488467	.	+	.	transcript_id "AT1G10570.3"; gene_id "AT1G10570"
1	Araport11	CDS	3488465	3488569	.	+	0	transcript_id "AT1G10570.3"; gene_id "AT1G10570"
1	Araport11	exon	3488644	3488945	.	+	.	transcript_id "AT1G10570.3"; gene_id "AT1G10570"
1	Araport11	CDS	3488644	3488945	.	+	0	transcript_id "AT1G10570.3"; gene_id "AT1G10570"
1	Araport11	exon	3489075	3489123	.	+	.	transcript_id "AT1G10570.3"; gene_id "AT1G10570"
1	Araport11	CDS	3489075	3489123	.	+	1	transcript_id "AT1G10570.3"; gene_id "AT1G10570"
1	Araport11	exon	3489203	3489288	.	+	.	transcript_id "AT1G10570.3"; gene_id "AT1G10570"
1	Araport11	CDS	3489203	3489288	.	+	0	transcript_id "AT1G10570.3"; gene_id "AT1G10570"
1	Araport11	exon	3489377	3489406	.	+	.	transcript_id "AT1G10570.3"; gene_id "AT1G10570"
1	Araport11	CDS	3489377	3489406	.	+	1	transcript_id "AT1G10570.3"; gene_id "AT1G10570"
1	Araport11	exon	3489485	3489589	.	+	.	transcript_id "AT1G10570.3"; gene_id "AT1G10570"
1	Araport11	CDS	3489485	3489589	.	+	1	transcript_id "AT1G10570.3"; gene_id "AT1G10570"
1	Araport11	exon	3489674	3489776	.	+	.	transcript_id "AT1G10570.3"; gene_id "AT1G10570"
1	Araport11	CDS	3489674	3489776	.	+	1	transcript_id "AT1G10570.3"; gene_id "AT1G10570"
1	Araport11	exon	3490055	3490152	.	+	.	transcript_id "AT1G10570.3"; gene_id "AT1G10570"
1	Araport11	CDS	3490055	3490152	.	+	0	transcript_id "AT1G10570.3"; gene_id "AT1G10570"
1	Araport11	exon	3490368	3490490	.	+	.	transcript_id "AT1G10570.3"; gene_id "AT1G10570"
1	Araport11	CDS	3490368	3490490	.	+	1	transcript_id "AT1G10570.3"; gene_id "AT1G10570"
1	Araport11	exon	3490610	3490721	.	+	.	transcript_id "AT1G10570.3"; gene_id "AT1G10570"
1	Araport11	CDS	3490610	3490721	.	+	1	transcript_id "AT1G10570.3"; gene_id "AT1G10570"
1	Araport11	exon	3490807	3490914	.	+	.	transcript_id "AT1G10570.3"; gene_id "AT1G10570"
1	Araport11	CDS	3490807	3490914	.	+	0	transcript_id "AT1G10570.3"; gene_id "AT1G10570"
1	Araport11	CDS	3491001	3491102	.	+	0	transcript_id "AT1G10570.3"; gene_id "AT1G10570"
1	Araport11	exon	3491001	3491277	.	+	.	transcript_id "AT1G10570.3"; gene_id "AT1G10570"
1	Araport11	stop_codon	3491100	3491102	.	+	.	transcript_id "AT1G10570.3"; gene_id "AT1G10570"
1	Araport11	3UTR	3491103	3491277	.	+	.	transcript_id "AT1G10570.3"; gene_id "AT1G10570"
1	Araport11	5UTR	3487573	3487638	.	+	.	transcript_id "AT1G10570.1"; gene_id "AT1G10570"
1	Araport11	exon	3487573	3487974	.	+	.	transcript_id "AT1G10570.1"; gene_id "AT1G10570"
1	Araport11	start_codon	3487639	3487641	.	+	.	transcript_id "AT1G10570.1"; gene_id "AT1G10570"
1	Araport11	CDS	3487639	3487974	.	+	0	transcript_id "AT1G10570.1"; gene_id "AT1G10570"
1	Araport11	exon	3488329	3488377	.	+	.	transcript_id "AT1G10570.1"; gene_id "AT1G10570"
1	Araport11	CDS	3488329	3488377	.	+	0	transcript_id "AT1G10570.1"; gene_id "AT1G10570"
1	Araport11	exon	3488457	3488569	.	+	.	transcript_id "AT1G10570.1"; gene_id "AT1G10570"
1	Araport11	CDS	3488457	3488569	.	+	2	transcript_id "AT1G10570.1"; gene_id "AT1G10570"
1	Araport11	exon	3488644	3488945	.	+	.	transcript_id "AT1G10570.1"; gene_id "AT1G10570"
1	Araport11	CDS	3488644	3488945	.	+	0	transcript_id "AT1G10570.1"; gene_id "AT1G10570"
1	Araport11	exon	3489075	3489123	.	+	.	transcript_id "AT1G10570.1"; gene_id "AT1G10570"
1	Araport11	CDS	3489075	3489123	.	+	1	transcript_id "AT1G10570.1"; gene_id "AT1G10570"
1	Araport11	exon	3489203	3489288	.	+	.	transcript_id "AT1G10570.1"; gene_id "AT1G10570"
1	Araport11	CDS	3489203	3489288	.	+	0	transcript_id "AT1G10570.1"; gene_id "AT1G10570"
1	Araport11	exon	3489377	3489406	.	+	.	transcript_id "AT1G10570.1"; gene_id "AT1G10570"
1	Araport11	CDS	3489377	3489406	.	+	1	transcript_id "AT1G10570.1"; gene_id "AT1G10570"
1	Araport11	exon	3489485	3489589	.	+	.	transcript_id "AT1G10570.1"; gene_id "AT1G10570"
1	Araport11	CDS	3489485	3489589	.	+	1	transcript_id "AT1G10570.1"; gene_id "AT1G10570"
1	Araport11	exon	3489674	3489776	.	+	.	transcript_id "AT1G10570.1"; gene_id "AT1G10570"
1	Araport11	CDS	3489674	3489776	.	+	1	transcript_id "AT1G10570.1"; gene_id "AT1G10570"
1	Araport11	exon	3490055	3490152	.	+	.	transcript_id "AT1G10570.1"; gene_id "AT1G10570"
1	Araport11	CDS	3490055	3490152	.	+	0	transcript_id "AT1G10570.1"; gene_id "AT1G10570"
1	Araport11	exon	3490368	3490490	.	+	.	transcript_id "AT1G10570.1"; gene_id "AT1G10570"
1	Araport11	CDS	3490368	3490490	.	+	1	transcript_id "AT1G10570.1"; gene_id "AT1G10570"
1	Araport11	exon	3490610	3490721	.	+	.	transcript_id "AT1G10570.1"; gene_id "AT1G10570"
1	Araport11	CDS	3490610	3490721	.	+	1	transcript_id "AT1G10570.1"; gene_id "AT1G10570"
1	Araport11	exon	3490807	3490914	.	+	.	transcript_id "AT1G10570.1"; gene_id "AT1G10570"
1	Araport11	CDS	3490807	3490914	.	+	0	transcript_id "AT1G10570.1"; gene_id "AT1G10570"
1	Araport11	CDS	3491001	3491102	.	+	0	transcript_id "AT1G10570.1"; gene_id "AT1G10570"
1	Araport11	exon	3491001	3491277	.	+	.	transcript_id "AT1G10570.1"; gene_id "AT1G10570"
1	Araport11	stop_codon	3491100	3491102	.	+	.	transcript_id "AT1G10570.1"; gene_id "AT1G10570"
1	Araport11	3UTR	3491103	3491277	.	+	.	transcript_id "AT1G10570.1"; gene_id "AT1G10570"
1	Araport11	3UTR	3491258	3491559	.	-	.	transcript_id "AT1G10580.1"; gene_id "AT1G10580"
1	Araport11	exon	3491258	3491566	.	-	.	transcript_id "AT1G10580.1"; gene_id "AT1G10580"
1	Araport11	CDS	3491560	3491566	.	-	1	transcript_id "AT1G10580.1"; gene_id "AT1G10580"
1	Araport11	start_codon	3491564	3491566	.	-	.	transcript_id "AT1G10580.1"; gene_id "AT1G10580"
1	Araport11	stop_codon	3491951	3491953	.	-	.	transcript_id "AT1G10580.1"; gene_id "AT1G10580"
1	Araport11	CDS	3491951	3493665	.	-	0	transcript_id "AT1G10580.1"; gene_id "AT1G10580"
1	Araport11	exon	3491951	3493834	.	-	.	transcript_id "AT1G10580.1"; gene_id "AT1G10580"
1	Araport11	5UTR	3493666	3493834	.	-	.	transcript_id "AT1G10580.1"; gene_id "AT1G10580"
1	Araport11	3UTR	3493770	3494114	.	-	.	transcript_id "AT1G10585.1"; gene_id "AT1G10585"
1	Araport11	exon	3493770	3494204	.	-	.	transcript_id "AT1G10585.1"; gene_id "AT1G10585"
1	Araport11	CDS	3494115	3494204	.	-	0	transcript_id "AT1G10585.1"; gene_id "AT1G10585"
1	Araport11	start_codon	3494202	3494204	.	-	.	transcript_id "AT1G10585.1"; gene_id "AT1G10585"
1	Araport11	exon	3494296	3494613	.	-	.	transcript_id "AT1G10585.1"; gene_id "AT1G10585"
1	Araport11	CDS	3494296	3494613	.	-	0	transcript_id "AT1G10585.1"; gene_id "AT1G10585"
1	Araport11	stop_codon	3494967	3494969	.	-	.	transcript_id "AT1G10585.1"; gene_id "AT1G10585"
1	Araport11	CDS	3494967	3495104	.	-	0	transcript_id "AT1G10585.1"; gene_id "AT1G10585"
1	Araport11	exon	3494967	3495244	.	-	.	transcript_id "AT1G10585.1"; gene_id "AT1G10585"
1	Araport11	5UTR	3495105	3495244	.	-	.	transcript_id "AT1G10585.1"; gene_id "AT1G10585"
1	Araport11	3UTR	3493940	3494114	.	-	.	transcript_id "AT1G10585.2"; gene_id "AT1G10585"
1	Araport11	exon	3493940	3494204	.	-	.	transcript_id "AT1G10585.2"; gene_id "AT1G10585"
1	Araport11	CDS	3494115	3494204	.	-	0	transcript_id "AT1G10585.2"; gene_id "AT1G10585"
1	Araport11	start_codon	3494202	3494204	.	-	.	transcript_id "AT1G10585.2"; gene_id "AT1G10585"
1	Araport11	stop_codon	3494296	3494298	.	-	.	transcript_id "AT1G10585.2"; gene_id "AT1G10585"
1	Araport11	CDS	3494296	3494655	.	-	0	transcript_id "AT1G10585.2"; gene_id "AT1G10585"
1	Araport11	exon	3494296	3494684	.	-	.	transcript_id "AT1G10585.2"; gene_id "AT1G10585"
1	Araport11	5UTR	3494656	3494684	.	-	.	transcript_id "AT1G10585.2"; gene_id "AT1G10585"
1	Araport11	3UTR	3496911	3497130	.	-	.	transcript_id "AT1G10586.2"; gene_id "AT1G10586"
1	Araport11	exon	3496911	3497199	.	-	.	transcript_id "AT1G10586.2"; gene_id "AT1G10586"
1	Araport11	CDS	3497131	3497199	.	-	0	transcript_id "AT1G10586.2"; gene_id "AT1G10586"
1	Araport11	start_codon	3497197	3497199	.	-	.	transcript_id "AT1G10586.2"; gene_id "AT1G10586"
1	Araport11	stop_codon	3497338	3497340	.	-	.	transcript_id "AT1G10586.2"; gene_id "AT1G10586"
1	Araport11	CDS	3497338	3497616	.	-	0	transcript_id "AT1G10586.2"; gene_id "AT1G10586"
1	Araport11	exon	3497338	3497676	.	-	.	transcript_id "AT1G10586.2"; gene_id "AT1G10586"
1	Araport11	5UTR	3497617	3497676	.	-	.	transcript_id "AT1G10586.2"; gene_id "AT1G10586"
1	Araport11	3UTR	3496928	3497130	.	-	.	transcript_id "AT1G10586.1"; gene_id "AT1G10586"
1	Araport11	exon	3496928	3497199	.	-	.	transcript_id "AT1G10586.1"; gene_id "AT1G10586"
1	Araport11	CDS	3497131	3497199	.	-	0	transcript_id "AT1G10586.1"; gene_id "AT1G10586"
1	Araport11	start_codon	3497197	3497199	.	-	.	transcript_id "AT1G10586.1"; gene_id "AT1G10586"
1	Araport11	exon	3497338	3497655	.	-	.	transcript_id "AT1G10586.1"; gene_id "AT1G10586"
1	Araport11	CDS	3497338	3497655	.	-	0	transcript_id "AT1G10586.1"; gene_id "AT1G10586"
1	Araport11	stop_codon	3499259	3499261	.	-	.	transcript_id "AT1G10586.1"; gene_id "AT1G10586"
1	Araport11	CDS	3499259	3499396	.	-	0	transcript_id "AT1G10586.1"; gene_id "AT1G10586"
1	Araport11	exon	3499259	3499439	.	-	.	transcript_id "AT1G10586.1"; gene_id "AT1G10586"
1	Araport11	5UTR	3499397	3499439	.	-	.	transcript_id "AT1G10586.1"; gene_id "AT1G10586"
1	Araport11	5UTR	3501145	3501275	.	+	.	transcript_id "AT1G10588.2"; gene_id "AT1G10588"
1	Araport11	exon	3501145	3501360	.	+	.	transcript_id "AT1G10588.2"; gene_id "AT1G10588"
1	Araport11	start_codon	3501276	3501278	.	+	.	transcript_id "AT1G10588.2"; gene_id "AT1G10588"
1	Araport11	CDS	3501276	3501360	.	+	0	transcript_id "AT1G10588.2"; gene_id "AT1G10588"
1	Araport11	CDS	3501471	3501655	.	+	2	transcript_id "AT1G10588.2"; gene_id "AT1G10588"
1	Araport11	exon	3501471	3501901	.	+	.	transcript_id "AT1G10588.2"; gene_id "AT1G10588"
1	Araport11	stop_codon	3501653	3501655	.	+	.	transcript_id "AT1G10588.2"; gene_id "AT1G10588"
1	Araport11	3UTR	3501656	3501901	.	+	.	transcript_id "AT1G10588.2"; gene_id "AT1G10588"
1	Araport11	5UTR	3501202	3501275	.	+	.	transcript_id "AT1G10588.1"; gene_id "AT1G10588"
1	Araport11	exon	3501202	3501360	.	+	.	transcript_id "AT1G10588.1"; gene_id "AT1G10588"
1	Araport11	start_codon	3501276	3501278	.	+	.	transcript_id "AT1G10588.1"; gene_id "AT1G10588"
1	Araport11	CDS	3501276	3501360	.	+	0	transcript_id "AT1G10588.1"; gene_id "AT1G10588"
1	Araport11	CDS	3501468	3501655	.	+	2	transcript_id "AT1G10588.1"; gene_id "AT1G10588"
1	Araport11	exon	3501468	3501904	.	+	.	transcript_id "AT1G10588.1"; gene_id "AT1G10588"
1	Araport11	stop_codon	3501653	3501655	.	+	.	transcript_id "AT1G10588.1"; gene_id "AT1G10588"
1	Araport11	3UTR	3501656	3501904	.	+	.	transcript_id "AT1G10588.1"; gene_id "AT1G10588"
1	Araport11	3UTR	3501988	3502323	.	-	.	transcript_id "AT1G10590.1"; gene_id "AT1G10590"
1	Araport11	exon	3501988	3502514	.	-	.	transcript_id "AT1G10590.1"; gene_id "AT1G10590"
1	Araport11	CDS	3502324	3502514	.	-	2	transcript_id "AT1G10590.1"; gene_id "AT1G10590"
1	Araport11	start_codon	3502512	3502514	.	-	.	transcript_id "AT1G10590.1"; gene_id "AT1G10590"
1	Araport11	stop_codon	3502763	3502765	.	-	.	transcript_id "AT1G10590.1"; gene_id "AT1G10590"
1	Araport11	CDS	3502763	3502991	.	-	0	transcript_id "AT1G10590.1"; gene_id "AT1G10590"
1	Araport11	exon	3502763	3503004	.	-	.	transcript_id "AT1G10590.1"; gene_id "AT1G10590"
1	Araport11	5UTR	3502992	3503004	.	-	.	transcript_id "AT1G10590.1"; gene_id "AT1G10590"
1	Araport11	exon	3503374	3503544	.	-	.	transcript_id "AT1G10590.1"; gene_id "AT1G10590"
1	Araport11	5UTR	3503374	3503544	.	-	.	transcript_id "AT1G10590.1"; gene_id "AT1G10590"
1	Araport11	3UTR	3502009	3502323	.	-	.	transcript_id "AT1G10590.3"; gene_id "AT1G10590"
1	Araport11	exon	3502009	3502514	.	-	.	transcript_id "AT1G10590.3"; gene_id "AT1G10590"
1	Araport11	CDS	3502324	3502514	.	-	2	transcript_id "AT1G10590.3"; gene_id "AT1G10590"
1	Araport11	start_codon	3502512	3502514	.	-	.	transcript_id "AT1G10590.3"; gene_id "AT1G10590"
1	Araport11	stop_codon	3502763	3502765	.	-	.	transcript_id "AT1G10590.3"; gene_id "AT1G10590"
1	Araport11	CDS	3502763	3503033	.	-	0	transcript_id "AT1G10590.3"; gene_id "AT1G10590"
1	Araport11	exon	3502763	3503049	.	-	.	transcript_id "AT1G10590.3"; gene_id "AT1G10590"
1	Araport11	5UTR	3503034	3503049	.	-	.	transcript_id "AT1G10590.3"; gene_id "AT1G10590"
1	Araport11	exon	3503374	3503415	.	-	.	transcript_id "AT1G10590.3"; gene_id "AT1G10590"
1	Araport11	5UTR	3503374	3503415	.	-	.	transcript_id "AT1G10590.3"; gene_id "AT1G10590"
1	Araport11	3UTR	3502009	3502323	.	-	.	transcript_id "AT1G10590.2"; gene_id "AT1G10590"
1	Araport11	exon	3502009	3502514	.	-	.	transcript_id "AT1G10590.2"; gene_id "AT1G10590"
1	Araport11	CDS	3502324	3502514	.	-	2	transcript_id "AT1G10590.2"; gene_id "AT1G10590"
1	Araport11	start_codon	3502512	3502514	.	-	.	transcript_id "AT1G10590.2"; gene_id "AT1G10590"
1	Araport11	stop_codon	3502763	3502765	.	-	.	transcript_id "AT1G10590.2"; gene_id "AT1G10590"
1	Araport11	CDS	3502763	3502991	.	-	0	transcript_id "AT1G10590.2"; gene_id "AT1G10590"
1	Araport11	exon	3502763	3503004	.	-	.	transcript_id "AT1G10590.2"; gene_id "AT1G10590"
1	Araport11	5UTR	3502992	3503004	.	-	.	transcript_id "AT1G10590.2"; gene_id "AT1G10590"
1	Araport11	exon	3503370	3503437	.	-	.	transcript_id "AT1G10590.2"; gene_id "AT1G10590"
1	Araport11	5UTR	3503370	3503437	.	-	.	transcript_id "AT1G10590.2"; gene_id "AT1G10590"
1	Araport11	5UTR	3503640	3503764	.	+	.	transcript_id "AT1G10600.4"; gene_id "AT1G10600"
1	Araport11	exon	3503640	3503917	.	+	.	transcript_id "AT1G10600.4"; gene_id "AT1G10600"
1	Araport11	start_codon	3503765	3503767	.	+	.	transcript_id "AT1G10600.4"; gene_id "AT1G10600"
1	Araport11	CDS	3503765	3503917	.	+	0	transcript_id "AT1G10600.4"; gene_id "AT1G10600"
1	Araport11	exon	3504024	3504113	.	+	.	transcript_id "AT1G10600.4"; gene_id "AT1G10600"
1	Araport11	CDS	3504024	3504113	.	+	0	transcript_id "AT1G10600.4"; gene_id "AT1G10600"
1	Araport11	exon	3504426	3504488	.	+	.	transcript_id "AT1G10600.4"; gene_id "AT1G10600"
1	Araport11	CDS	3504426	3504488	.	+	0	transcript_id "AT1G10600.4"; gene_id "AT1G10600"
1	Araport11	exon	3504569	3504643	.	+	.	transcript_id "AT1G10600.4"; gene_id "AT1G10600"
1	Araport11	CDS	3504569	3504643	.	+	0	transcript_id "AT1G10600.4"; gene_id "AT1G10600"
1	Araport11	exon	3504737	3504799	.	+	.	transcript_id "AT1G10600.4"; gene_id "AT1G10600"
1	Araport11	CDS	3504737	3504799	.	+	0	transcript_id "AT1G10600.4"; gene_id "AT1G10600"
1	Araport11	exon	3504882	3504934	.	+	.	transcript_id "AT1G10600.4"; gene_id "AT1G10600"
1	Araport11	CDS	3504882	3504934	.	+	0	transcript_id "AT1G10600.4"; gene_id "AT1G10600"
1	Araport11	CDS	3505016	3505190	.	+	1	transcript_id "AT1G10600.4"; gene_id "AT1G10600"
1	Araport11	exon	3505016	3505191	.	+	.	transcript_id "AT1G10600.4"; gene_id "AT1G10600"
1	Araport11	stop_codon	3505188	3505190	.	+	.	transcript_id "AT1G10600.4"; gene_id "AT1G10600"
1	Araport11	3UTR	3505191	3505191	.	+	.	transcript_id "AT1G10600.4"; gene_id "AT1G10600"
1	Araport11	exon	3506113	3506159	.	+	.	transcript_id "AT1G10600.4"; gene_id "AT1G10600"
1	Araport11	3UTR	3506113	3506159	.	+	.	transcript_id "AT1G10600.4"; gene_id "AT1G10600"
1	Araport11	5UTR	3503647	3503906	.	+	.	transcript_id "AT1G10600.2"; gene_id "AT1G10600"
1	Araport11	exon	3503647	3503917	.	+	.	transcript_id "AT1G10600.2"; gene_id "AT1G10600"
1	Araport11	start_codon	3503907	3503909	.	+	.	transcript_id "AT1G10600.2"; gene_id "AT1G10600"
1	Araport11	CDS	3503907	3503917	.	+	0	transcript_id "AT1G10600.2"; gene_id "AT1G10600"
1	Araport11	exon	3504024	3504113	.	+	.	transcript_id "AT1G10600.2"; gene_id "AT1G10600"
1	Araport11	CDS	3504024	3504113	.	+	1	transcript_id "AT1G10600.2"; gene_id "AT1G10600"
1	Araport11	exon	3504359	3504392	.	+	.	transcript_id "AT1G10600.2"; gene_id "AT1G10600"
1	Araport11	CDS	3504359	3504392	.	+	1	transcript_id "AT1G10600.2"; gene_id "AT1G10600"
1	Araport11	exon	3504569	3504643	.	+	.	transcript_id "AT1G10600.2"; gene_id "AT1G10600"
1	Araport11	CDS	3504569	3504643	.	+	0	transcript_id "AT1G10600.2"; gene_id "AT1G10600"
1	Araport11	exon	3504737	3504799	.	+	.	transcript_id "AT1G10600.2"; gene_id "AT1G10600"
1	Araport11	CDS	3504737	3504799	.	+	0	transcript_id "AT1G10600.2"; gene_id "AT1G10600"
1	Araport11	exon	3504882	3504934	.	+	.	transcript_id "AT1G10600.2"; gene_id "AT1G10600"
1	Araport11	CDS	3504882	3504934	.	+	0	transcript_id "AT1G10600.2"; gene_id "AT1G10600"
1	Araport11	CDS	3505016	3505190	.	+	1	transcript_id "AT1G10600.2"; gene_id "AT1G10600"
1	Araport11	exon	3505016	3505548	.	+	.	transcript_id "AT1G10600.2"; gene_id "AT1G10600"
1	Araport11	stop_codon	3505188	3505190	.	+	.	transcript_id "AT1G10600.2"; gene_id "AT1G10600"
1	Araport11	3UTR	3505191	3505548	.	+	.	transcript_id "AT1G10600.2"; gene_id "AT1G10600"
1	Araport11	5UTR	3503676	3503764	.	+	.	transcript_id "AT1G10600.1"; gene_id "AT1G10600"
1	Araport11	exon	3503676	3503917	.	+	.	transcript_id "AT1G10600.1"; gene_id "AT1G10600"
1	Araport11	start_codon	3503765	3503767	.	+	.	transcript_id "AT1G10600.1"; gene_id "AT1G10600"
1	Araport11	CDS	3503765	3503917	.	+	0	transcript_id "AT1G10600.1"; gene_id "AT1G10600"
1	Araport11	exon	3504024	3504113	.	+	.	transcript_id "AT1G10600.1"; gene_id "AT1G10600"
1	Araport11	CDS	3504024	3504113	.	+	0	transcript_id "AT1G10600.1"; gene_id "AT1G10600"
1	Araport11	exon	3504426	3504488	.	+	.	transcript_id "AT1G10600.1"; gene_id "AT1G10600"
1	Araport11	CDS	3504426	3504488	.	+	0	transcript_id "AT1G10600.1"; gene_id "AT1G10600"
1	Araport11	exon	3504569	3504643	.	+	.	transcript_id "AT1G10600.1"; gene_id "AT1G10600"
1	Araport11	CDS	3504569	3504643	.	+	0	transcript_id "AT1G10600.1"; gene_id "AT1G10600"
1	Araport11	exon	3504737	3504799	.	+	.	transcript_id "AT1G10600.1"; gene_id "AT1G10600"
1	Araport11	CDS	3504737	3504799	.	+	0	transcript_id "AT1G10600.1"; gene_id "AT1G10600"
1	Araport11	exon	3504882	3504934	.	+	.	transcript_id "AT1G10600.1"; gene_id "AT1G10600"
1	Araport11	CDS	3504882	3504934	.	+	0	transcript_id "AT1G10600.1"; gene_id "AT1G10600"
1	Araport11	CDS	3505016	3505190	.	+	1	transcript_id "AT1G10600.1"; gene_id "AT1G10600"
1	Araport11	exon	3505016	3505673	.	+	.	transcript_id "AT1G10600.1"; gene_id "AT1G10600"
1	Araport11	stop_codon	3505188	3505190	.	+	.	transcript_id "AT1G10600.1"; gene_id "AT1G10600"
1	Araport11	3UTR	3505191	3505673	.	+	.	transcript_id "AT1G10600.1"; gene_id "AT1G10600"
1	Araport11	5UTR	3503704	3503764	.	+	.	transcript_id "AT1G10600.3"; gene_id "AT1G10600"
1	Araport11	exon	3503704	3503917	.	+	.	transcript_id "AT1G10600.3"; gene_id "AT1G10600"
1	Araport11	start_codon	3503765	3503767	.	+	.	transcript_id "AT1G10600.3"; gene_id "AT1G10600"
1	Araport11	CDS	3503765	3503917	.	+	0	transcript_id "AT1G10600.3"; gene_id "AT1G10600"
1	Araport11	exon	3504024	3504113	.	+	.	transcript_id "AT1G10600.3"; gene_id "AT1G10600"
1	Araport11	CDS	3504024	3504113	.	+	0	transcript_id "AT1G10600.3"; gene_id "AT1G10600"
1	Araport11	exon	3504426	3504488	.	+	.	transcript_id "AT1G10600.3"; gene_id "AT1G10600"
1	Araport11	CDS	3504426	3504488	.	+	0	transcript_id "AT1G10600.3"; gene_id "AT1G10600"
1	Araport11	exon	3504569	3504643	.	+	.	transcript_id "AT1G10600.3"; gene_id "AT1G10600"
1	Araport11	CDS	3504569	3504643	.	+	0	transcript_id "AT1G10600.3"; gene_id "AT1G10600"
1	Araport11	exon	3504737	3504799	.	+	.	transcript_id "AT1G10600.3"; gene_id "AT1G10600"
1	Araport11	CDS	3504737	3504799	.	+	0	transcript_id "AT1G10600.3"; gene_id "AT1G10600"
1	Araport11	exon	3504882	3504934	.	+	.	transcript_id "AT1G10600.3"; gene_id "AT1G10600"
1	Araport11	CDS	3504882	3504934	.	+	0	transcript_id "AT1G10600.3"; gene_id "AT1G10600"
1	Araport11	CDS	3505019	3505190	.	+	1	transcript_id "AT1G10600.3"; gene_id "AT1G10600"
1	Araport11	exon	3505019	3505502	.	+	.	transcript_id "AT1G10600.3"; gene_id "AT1G10600"
1	Araport11	stop_codon	3505188	3505190	.	+	.	transcript_id "AT1G10600.3"; gene_id "AT1G10600"
1	Araport11	3UTR	3505191	3505502	.	+	.	transcript_id "AT1G10600.3"; gene_id "AT1G10600"
1	Araport11	5UTR	3506186	3506536	.	+	.	transcript_id "AT1G10610.2"; gene_id "AT1G10610"
1	Araport11	exon	3506186	3506556	.	+	.	transcript_id "AT1G10610.2"; gene_id "AT1G10610"
1	Araport11	start_codon	3506537	3506539	.	+	.	transcript_id "AT1G10610.2"; gene_id "AT1G10610"
1	Araport11	CDS	3506537	3506556	.	+	0	transcript_id "AT1G10610.2"; gene_id "AT1G10610"
1	Araport11	exon	3507032	3507229	.	+	.	transcript_id "AT1G10610.2"; gene_id "AT1G10610"
1	Araport11	CDS	3507032	3507229	.	+	1	transcript_id "AT1G10610.2"; gene_id "AT1G10610"
1	Araport11	exon	3507309	3507372	.	+	.	transcript_id "AT1G10610.2"; gene_id "AT1G10610"
1	Araport11	CDS	3507309	3507372	.	+	1	transcript_id "AT1G10610.2"; gene_id "AT1G10610"
1	Araport11	exon	3507450	3507518	.	+	.	transcript_id "AT1G10610.2"; gene_id "AT1G10610"
1	Araport11	CDS	3507450	3507518	.	+	0	transcript_id "AT1G10610.2"; gene_id "AT1G10610"
1	Araport11	exon	3507599	3508033	.	+	.	transcript_id "AT1G10610.2"; gene_id "AT1G10610"
1	Araport11	CDS	3507599	3508033	.	+	0	transcript_id "AT1G10610.2"; gene_id "AT1G10610"
1	Araport11	exon	3508137	3508337	.	+	.	transcript_id "AT1G10610.2"; gene_id "AT1G10610"
1	Araport11	CDS	3508137	3508337	.	+	0	transcript_id "AT1G10610.2"; gene_id "AT1G10610"
1	Araport11	exon	3508416	3508592	.	+	.	transcript_id "AT1G10610.2"; gene_id "AT1G10610"
1	Araport11	CDS	3508416	3508592	.	+	0	transcript_id "AT1G10610.2"; gene_id "AT1G10610"
1	Araport11	exon	3508681	3508752	.	+	.	transcript_id "AT1G10610.2"; gene_id "AT1G10610"
1	Araport11	CDS	3508681	3508752	.	+	0	transcript_id "AT1G10610.2"; gene_id "AT1G10610"
1	Araport11	stop_codon	3508750	3508752	.	+	.	transcript_id "AT1G10610.2"; gene_id "AT1G10610"
1	Araport11	5UTR	3506186	3506462	.	+	.	transcript_id "AT1G10610.1"; gene_id "AT1G10610"
1	Araport11	exon	3506186	3506572	.	+	.	transcript_id "AT1G10610.1"; gene_id "AT1G10610"
1	Araport11	start_codon	3506463	3506465	.	+	.	transcript_id "AT1G10610.1"; gene_id "AT1G10610"
1	Araport11	CDS	3506463	3506572	.	+	0	transcript_id "AT1G10610.1"; gene_id "AT1G10610"
1	Araport11	exon	3507032	3507229	.	+	.	transcript_id "AT1G10610.1"; gene_id "AT1G10610"
1	Araport11	CDS	3507032	3507229	.	+	1	transcript_id "AT1G10610.1"; gene_id "AT1G10610"
1	Araport11	exon	3507309	3507372	.	+	.	transcript_id "AT1G10610.1"; gene_id "AT1G10610"
1	Araport11	CDS	3507309	3507372	.	+	1	transcript_id "AT1G10610.1"; gene_id "AT1G10610"
1	Araport11	exon	3507450	3507518	.	+	.	transcript_id "AT1G10610.1"; gene_id "AT1G10610"
1	Araport11	CDS	3507450	3507518	.	+	0	transcript_id "AT1G10610.1"; gene_id "AT1G10610"
1	Araport11	exon	3507599	3508033	.	+	.	transcript_id "AT1G10610.1"; gene_id "AT1G10610"
1	Araport11	CDS	3507599	3508033	.	+	0	transcript_id "AT1G10610.1"; gene_id "AT1G10610"
1	Araport11	exon	3508137	3508337	.	+	.	transcript_id "AT1G10610.1"; gene_id "AT1G10610"
1	Araport11	CDS	3508137	3508337	.	+	0	transcript_id "AT1G10610.1"; gene_id "AT1G10610"
1	Araport11	exon	3508416	3508592	.	+	.	transcript_id "AT1G10610.1"; gene_id "AT1G10610"
1	Araport11	CDS	3508416	3508592	.	+	0	transcript_id "AT1G10610.1"; gene_id "AT1G10610"
1	Araport11	CDS	3508681	3508752	.	+	0	transcript_id "AT1G10610.1"; gene_id "AT1G10610"
1	Araport11	exon	3508681	3509006	.	+	.	transcript_id "AT1G10610.1"; gene_id "AT1G10610"
1	Araport11	stop_codon	3508750	3508752	.	+	.	transcript_id "AT1G10610.1"; gene_id "AT1G10610"
1	Araport11	3UTR	3508753	3509006	.	+	.	transcript_id "AT1G10610.1"; gene_id "AT1G10610"
1	Araport11	5UTR	3506879	3507212	.	+	.	transcript_id "AT1G10610.3"; gene_id "AT1G10610"
1	Araport11	exon	3506879	3507229	.	+	.	transcript_id "AT1G10610.3"; gene_id "AT1G10610"
1	Araport11	start_codon	3507213	3507215	.	+	.	transcript_id "AT1G10610.3"; gene_id "AT1G10610"
1	Araport11	CDS	3507213	3507229	.	+	0	transcript_id "AT1G10610.3"; gene_id "AT1G10610"
1	Araport11	exon	3507309	3507372	.	+	.	transcript_id "AT1G10610.3"; gene_id "AT1G10610"
1	Araport11	CDS	3507309	3507372	.	+	1	transcript_id "AT1G10610.3"; gene_id "AT1G10610"
1	Araport11	exon	3507450	3507518	.	+	.	transcript_id "AT1G10610.3"; gene_id "AT1G10610"
1	Araport11	CDS	3507450	3507518	.	+	0	transcript_id "AT1G10610.3"; gene_id "AT1G10610"
1	Araport11	exon	3507599	3508033	.	+	.	transcript_id "AT1G10610.3"; gene_id "AT1G10610"
1	Araport11	CDS	3507599	3508033	.	+	0	transcript_id "AT1G10610.3"; gene_id "AT1G10610"
1	Araport11	exon	3508137	3508337	.	+	.	transcript_id "AT1G10610.3"; gene_id "AT1G10610"
1	Araport11	CDS	3508137	3508337	.	+	0	transcript_id "AT1G10610.3"; gene_id "AT1G10610"
1	Araport11	exon	3508416	3508592	.	+	.	transcript_id "AT1G10610.3"; gene_id "AT1G10610"
1	Araport11	CDS	3508416	3508592	.	+	0	transcript_id "AT1G10610.3"; gene_id "AT1G10610"
1	Araport11	exon	3508681	3508752	.	+	.	transcript_id "AT1G10610.3"; gene_id "AT1G10610"
1	Araport11	CDS	3508681	3508752	.	+	0	transcript_id "AT1G10610.3"; gene_id "AT1G10610"
1	Araport11	stop_codon	3508750	3508752	.	+	.	transcript_id "AT1G10610.3"; gene_id "AT1G10610"
1	Araport11	exon	3509001	3509243	.	-	.	transcript_id "AT1G10620.1"; gene_id "AT1G10620"
1	Araport11	CDS	3509001	3509243	.	-	0	transcript_id "AT1G10620.1"; gene_id "AT1G10620"
1	Araport11	start_codon	3509241	3509243	.	-	.	transcript_id "AT1G10620.1"; gene_id "AT1G10620"
1	Araport11	exon	3509341	3509502	.	-	.	transcript_id "AT1G10620.1"; gene_id "AT1G10620"
1	Araport11	CDS	3509341	3509502	.	-	0	transcript_id "AT1G10620.1"; gene_id "AT1G10620"
1	Araport11	exon	3509599	3509746	.	-	.	transcript_id "AT1G10620.1"; gene_id "AT1G10620"
1	Araport11	CDS	3509599	3509746	.	-	1	transcript_id "AT1G10620.1"; gene_id "AT1G10620"
1	Araport11	exon	3509833	3509909	.	-	.	transcript_id "AT1G10620.1"; gene_id "AT1G10620"
1	Araport11	CDS	3509833	3509909	.	-	0	transcript_id "AT1G10620.1"; gene_id "AT1G10620"
1	Araport11	exon	3510034	3510104	.	-	.	transcript_id "AT1G10620.1"; gene_id "AT1G10620"
1	Araport11	CDS	3510034	3510104	.	-	2	transcript_id "AT1G10620.1"; gene_id "AT1G10620"
1	Araport11	exon	3510231	3510317	.	-	.	transcript_id "AT1G10620.1"; gene_id "AT1G10620"
1	Araport11	CDS	3510231	3510317	.	-	2	transcript_id "AT1G10620.1"; gene_id "AT1G10620"
1	Araport11	exon	3510479	3510919	.	-	.	transcript_id "AT1G10620.1"; gene_id "AT1G10620"
1	Araport11	CDS	3510479	3510919	.	-	2	transcript_id "AT1G10620.1"; gene_id "AT1G10620"
1	Araport11	stop_codon	3511048	3511050	.	-	.	transcript_id "AT1G10620.1"; gene_id "AT1G10620"
1	Araport11	CDS	3511048	3511975	.	-	0	transcript_id "AT1G10620.1"; gene_id "AT1G10620"
1	Araport11	exon	3511048	3512321	.	-	.	transcript_id "AT1G10620.1"; gene_id "AT1G10620"
1	Araport11	5UTR	3511976	3512321	.	-	.	transcript_id "AT1G10620.1"; gene_id "AT1G10620"
1	Araport11	3UTR	3512739	3513188	.	-	.	transcript_id "AT1G10630.1"; gene_id "AT1G10630"
1	Araport11	exon	3512739	3513194	.	-	.	transcript_id "AT1G10630.1"; gene_id "AT1G10630"
1	Araport11	CDS	3513189	3513194	.	-	0	transcript_id "AT1G10630.1"; gene_id "AT1G10630"
1	Araport11	start_codon	3513192	3513194	.	-	.	transcript_id "AT1G10630.1"; gene_id "AT1G10630"
1	Araport11	exon	3513351	3513432	.	-	.	transcript_id "AT1G10630.1"; gene_id "AT1G10630"
1	Araport11	CDS	3513351	3513432	.	-	1	transcript_id "AT1G10630.1"; gene_id "AT1G10630"
1	Araport11	exon	3513525	3513643	.	-	.	transcript_id "AT1G10630.1"; gene_id "AT1G10630"
1	Araport11	CDS	3513525	3513643	.	-	0	transcript_id "AT1G10630.1"; gene_id "AT1G10630"
1	Araport11	exon	3513730	3513849	.	-	.	transcript_id "AT1G10630.1"; gene_id "AT1G10630"
1	Araport11	CDS	3513730	3513849	.	-	0	transcript_id "AT1G10630.1"; gene_id "AT1G10630"
1	Araport11	exon	3513935	3514005	.	-	.	transcript_id "AT1G10630.1"; gene_id "AT1G10630"
1	Araport11	CDS	3513935	3514005	.	-	2	transcript_id "AT1G10630.1"; gene_id "AT1G10630"
1	Araport11	stop_codon	3514083	3514085	.	-	.	transcript_id "AT1G10630.1"; gene_id "AT1G10630"
1	Araport11	CDS	3514083	3514230	.	-	0	transcript_id "AT1G10630.1"; gene_id "AT1G10630"
1	Araport11	exon	3514083	3514250	.	-	.	transcript_id "AT1G10630.1"; gene_id "AT1G10630"
1	Araport11	5UTR	3514231	3514250	.	-	.	transcript_id "AT1G10630.1"; gene_id "AT1G10630"
1	Araport11	exon	3514647	3514824	.	-	.	transcript_id "AT1G10630.1"; gene_id "AT1G10630"
1	Araport11	5UTR	3514647	3514824	.	-	.	transcript_id "AT1G10630.1"; gene_id "AT1G10630"
1	Araport11	3UTR	3512761	3513188	.	-	.	transcript_id "AT1G10630.2"; gene_id "AT1G10630"
1	Araport11	exon	3512761	3513194	.	-	.	transcript_id "AT1G10630.2"; gene_id "AT1G10630"
1	Araport11	CDS	3513189	3513194	.	-	0	transcript_id "AT1G10630.2"; gene_id "AT1G10630"
1	Araport11	start_codon	3513192	3513194	.	-	.	transcript_id "AT1G10630.2"; gene_id "AT1G10630"
1	Araport11	exon	3513351	3513432	.	-	.	transcript_id "AT1G10630.2"; gene_id "AT1G10630"
1	Araport11	CDS	3513351	3513432	.	-	1	transcript_id "AT1G10630.2"; gene_id "AT1G10630"
1	Araport11	exon	3513525	3513643	.	-	.	transcript_id "AT1G10630.2"; gene_id "AT1G10630"
1	Araport11	CDS	3513525	3513643	.	-	0	transcript_id "AT1G10630.2"; gene_id "AT1G10630"
1	Araport11	exon	3513730	3513849	.	-	.	transcript_id "AT1G10630.2"; gene_id "AT1G10630"
1	Araport11	CDS	3513730	3513849	.	-	0	transcript_id "AT1G10630.2"; gene_id "AT1G10630"
1	Araport11	exon	3513935	3514005	.	-	.	transcript_id "AT1G10630.2"; gene_id "AT1G10630"
1	Araport11	CDS	3513935	3514005	.	-	2	transcript_id "AT1G10630.2"; gene_id "AT1G10630"
1	Araport11	stop_codon	3514083	3514085	.	-	.	transcript_id "AT1G10630.2"; gene_id "AT1G10630"
1	Araport11	CDS	3514083	3514230	.	-	0	transcript_id "AT1G10630.2"; gene_id "AT1G10630"
1	Araport11	exon	3514083	3514250	.	-	.	transcript_id "AT1G10630.2"; gene_id "AT1G10630"
1	Araport11	5UTR	3514231	3514250	.	-	.	transcript_id "AT1G10630.2"; gene_id "AT1G10630"
1	Araport11	exon	3514469	3514777	.	-	.	transcript_id "AT1G10630.2"; gene_id "AT1G10630"
1	Araport11	5UTR	3514469	3514777	.	-	.	transcript_id "AT1G10630.2"; gene_id "AT1G10630"
1	Araport11	exon	3514770	3515346	.	+	.	transcript_id "AT1G04807.1"; gene_id "AT1G04807"
1	Araport11	3UTR	3515182	3515477	.	-	.	transcript_id "AT1G10640.1"; gene_id "AT1G10640"
1	Araport11	exon	3515182	3516061	.	-	.	transcript_id "AT1G10640.1"; gene_id "AT1G10640"
1	Araport11	CDS	3515478	3516061	.	-	2	transcript_id "AT1G10640.1"; gene_id "AT1G10640"
1	Araport11	start_codon	3516059	3516061	.	-	.	transcript_id "AT1G10640.1"; gene_id "AT1G10640"
1	Araport11	exon	3516140	3516347	.	-	.	transcript_id "AT1G10640.1"; gene_id "AT1G10640"
1	Araport11	CDS	3516140	3516347	.	-	0	transcript_id "AT1G10640.1"; gene_id "AT1G10640"
1	Araport11	exon	3516417	3516461	.	-	.	transcript_id "AT1G10640.1"; gene_id "AT1G10640"
1	Araport11	CDS	3516417	3516461	.	-	0	transcript_id "AT1G10640.1"; gene_id "AT1G10640"
1	Araport11	exon	3516550	3516771	.	-	.	transcript_id "AT1G10640.1"; gene_id "AT1G10640"
1	Araport11	CDS	3516550	3516771	.	-	0	transcript_id "AT1G10640.1"; gene_id "AT1G10640"
1	Araport11	exon	3516848	3516979	.	-	.	transcript_id "AT1G10640.1"; gene_id "AT1G10640"
1	Araport11	CDS	3516848	3516979	.	-	0	transcript_id "AT1G10640.1"; gene_id "AT1G10640"
1	Araport11	stop_codon	3517400	3517402	.	-	.	transcript_id "AT1G10640.1"; gene_id "AT1G10640"
1	Araport11	CDS	3517400	3517807	.	-	0	transcript_id "AT1G10640.1"; gene_id "AT1G10640"
1	Araport11	exon	3517400	3518035	.	-	.	transcript_id "AT1G10640.1"; gene_id "AT1G10640"
1	Araport11	5UTR	3517808	3518035	.	-	.	transcript_id "AT1G10640.1"; gene_id "AT1G10640"
1	Araport11	3UTR	3523986	3524121	.	-	.	transcript_id "AT1G10650.1"; gene_id "AT1G10650"
1	Araport11	exon	3523986	3524661	.	-	.	transcript_id "AT1G10650.1"; gene_id "AT1G10650"
1	Araport11	CDS	3524122	3524661	.	-	0	transcript_id "AT1G10650.1"; gene_id "AT1G10650"
1	Araport11	start_codon	3524659	3524661	.	-	.	transcript_id "AT1G10650.1"; gene_id "AT1G10650"
1	Araport11	exon	3524749	3525119	.	-	.	transcript_id "AT1G10650.1"; gene_id "AT1G10650"
1	Araport11	CDS	3524749	3525119	.	-	2	transcript_id "AT1G10650.1"; gene_id "AT1G10650"
1	Araport11	stop_codon	3525210	3525212	.	-	.	transcript_id "AT1G10650.1"; gene_id "AT1G10650"
1	Araport11	CDS	3525210	3525318	.	-	0	transcript_id "AT1G10650.1"; gene_id "AT1G10650"
1	Araport11	exon	3525210	3525403	.	-	.	transcript_id "AT1G10650.1"; gene_id "AT1G10650"
1	Araport11	5UTR	3525319	3525403	.	-	.	transcript_id "AT1G10650.1"; gene_id "AT1G10650"
1	Araport11	exon	3525909	3525971	.	-	.	transcript_id "AT1G10650.1"; gene_id "AT1G10650"
1	Araport11	5UTR	3525909	3525971	.	-	.	transcript_id "AT1G10650.1"; gene_id "AT1G10650"
1	Araport11	exon	3526100	3526531	.	-	.	transcript_id "AT1G10650.1"; gene_id "AT1G10650"
1	Araport11	5UTR	3526100	3526531	.	-	.	transcript_id "AT1G10650.1"; gene_id "AT1G10650"
1	Araport11	3UTR	3524018	3524121	.	-	.	transcript_id "AT1G10650.2"; gene_id "AT1G10650"
1	Araport11	exon	3524018	3524661	.	-	.	transcript_id "AT1G10650.2"; gene_id "AT1G10650"
1	Araport11	CDS	3524122	3524661	.	-	0	transcript_id "AT1G10650.2"; gene_id "AT1G10650"
1	Araport11	start_codon	3524659	3524661	.	-	.	transcript_id "AT1G10650.2"; gene_id "AT1G10650"
1	Araport11	stop_codon	3524749	3524751	.	-	.	transcript_id "AT1G10650.2"; gene_id "AT1G10650"
1	Araport11	CDS	3524749	3525060	.	-	0	transcript_id "AT1G10650.2"; gene_id "AT1G10650"
1	Araport11	exon	3524749	3525403	.	-	.	transcript_id "AT1G10650.2"; gene_id "AT1G10650"
1	Araport11	5UTR	3525061	3525403	.	-	.	transcript_id "AT1G10650.2"; gene_id "AT1G10650"
1	Araport11	exon	3525909	3525971	.	-	.	transcript_id "AT1G10650.2"; gene_id "AT1G10650"
1	Araport11	5UTR	3525909	3525971	.	-	.	transcript_id "AT1G10650.2"; gene_id "AT1G10650"
1	Araport11	exon	3526100	3526346	.	-	.	transcript_id "AT1G10650.2"; gene_id "AT1G10650"
1	Araport11	5UTR	3526100	3526346	.	-	.	transcript_id "AT1G10650.2"; gene_id "AT1G10650"
1	Araport11	exon	3529514	3529759	.	-	.	transcript_id "AT1G04813.1"; gene_id "AT1G04813"
1	Araport11	5UTR	3530353	3530651	.	+	.	transcript_id "AT1G10657.4"; gene_id "AT1G10657"
1	Araport11	exon	3530353	3530729	.	+	.	transcript_id "AT1G10657.4"; gene_id "AT1G10657"
1	Araport11	start_codon	3530652	3530654	.	+	.	transcript_id "AT1G10657.4"; gene_id "AT1G10657"
1	Araport11	CDS	3530652	3530729	.	+	0	transcript_id "AT1G10657.4"; gene_id "AT1G10657"
1	Araport11	exon	3530822	3530927	.	+	.	transcript_id "AT1G10657.4"; gene_id "AT1G10657"
1	Araport11	CDS	3530822	3530927	.	+	0	transcript_id "AT1G10657.4"; gene_id "AT1G10657"
1	Araport11	CDS	3531193	3531383	.	+	2	transcript_id "AT1G10657.4"; gene_id "AT1G10657"
1	Araport11	exon	3531193	3531998	.	+	.	transcript_id "AT1G10657.4"; gene_id "AT1G10657"
1	Araport11	stop_codon	3531381	3531383	.	+	.	transcript_id "AT1G10657.4"; gene_id "AT1G10657"
1	Araport11	3UTR	3531384	3531998	.	+	.	transcript_id "AT1G10657.4"; gene_id "AT1G10657"
1	Araport11	5UTR	3530353	3530651	.	+	.	transcript_id "AT1G10657.2"; gene_id "AT1G10657"
1	Araport11	exon	3530353	3530729	.	+	.	transcript_id "AT1G10657.2"; gene_id "AT1G10657"
1	Araport11	start_codon	3530652	3530654	.	+	.	transcript_id "AT1G10657.2"; gene_id "AT1G10657"
1	Araport11	CDS	3530652	3530729	.	+	0	transcript_id "AT1G10657.2"; gene_id "AT1G10657"
1	Araport11	exon	3530822	3530927	.	+	.	transcript_id "AT1G10657.2"; gene_id "AT1G10657"
1	Araport11	CDS	3530822	3530927	.	+	0	transcript_id "AT1G10657.2"; gene_id "AT1G10657"
1	Araport11	exon	3531265	3531342	.	+	.	transcript_id "AT1G10657.2"; gene_id "AT1G10657"
1	Araport11	CDS	3531265	3531342	.	+	2	transcript_id "AT1G10657.2"; gene_id "AT1G10657"
1	Araport11	CDS	3531479	3531522	.	+	2	transcript_id "AT1G10657.2"; gene_id "AT1G10657"
1	Araport11	exon	3531479	3531998	.	+	.	transcript_id "AT1G10657.2"; gene_id "AT1G10657"
1	Araport11	stop_codon	3531520	3531522	.	+	.	transcript_id "AT1G10657.2"; gene_id "AT1G10657"
1	Araport11	3UTR	3531523	3531998	.	+	.	transcript_id "AT1G10657.2"; gene_id "AT1G10657"
1	Araport11	5UTR	3530353	3530651	.	+	.	transcript_id "AT1G10657.3"; gene_id "AT1G10657"
1	Araport11	exon	3530353	3530729	.	+	.	transcript_id "AT1G10657.3"; gene_id "AT1G10657"
1	Araport11	start_codon	3530652	3530654	.	+	.	transcript_id "AT1G10657.3"; gene_id "AT1G10657"
1	Araport11	CDS	3530652	3530729	.	+	0	transcript_id "AT1G10657.3"; gene_id "AT1G10657"
1	Araport11	exon	3530822	3530927	.	+	.	transcript_id "AT1G10657.3"; gene_id "AT1G10657"
1	Araport11	CDS	3530822	3530927	.	+	0	transcript_id "AT1G10657.3"; gene_id "AT1G10657"
1	Araport11	CDS	3531265	3531383	.	+	2	transcript_id "AT1G10657.3"; gene_id "AT1G10657"
1	Araport11	exon	3531265	3531998	.	+	.	transcript_id "AT1G10657.3"; gene_id "AT1G10657"
1	Araport11	stop_codon	3531381	3531383	.	+	.	transcript_id "AT1G10657.3"; gene_id "AT1G10657"
1	Araport11	3UTR	3531384	3531998	.	+	.	transcript_id "AT1G10657.3"; gene_id "AT1G10657"
1	Araport11	5UTR	3530451	3530651	.	+	.	transcript_id "AT1G10657.1"; gene_id "AT1G10657"
1	Araport11	exon	3530451	3530729	.	+	.	transcript_id "AT1G10657.1"; gene_id "AT1G10657"
1	Araport11	start_codon	3530652	3530654	.	+	.	transcript_id "AT1G10657.1"; gene_id "AT1G10657"
1	Araport11	CDS	3530652	3530729	.	+	0	transcript_id "AT1G10657.1"; gene_id "AT1G10657"
1	Araport11	exon	3530822	3530927	.	+	.	transcript_id "AT1G10657.1"; gene_id "AT1G10657"
1	Araport11	CDS	3530822	3530927	.	+	0	transcript_id "AT1G10657.1"; gene_id "AT1G10657"
1	Araport11	exon	3531193	3531342	.	+	.	transcript_id "AT1G10657.1"; gene_id "AT1G10657"
1	Araport11	CDS	3531193	3531342	.	+	2	transcript_id "AT1G10657.1"; gene_id "AT1G10657"
1	Araport11	CDS	3531479	3531522	.	+	2	transcript_id "AT1G10657.1"; gene_id "AT1G10657"
1	Araport11	exon	3531479	3532017	.	+	.	transcript_id "AT1G10657.1"; gene_id "AT1G10657"
1	Araport11	stop_codon	3531520	3531522	.	+	.	transcript_id "AT1G10657.1"; gene_id "AT1G10657"
1	Araport11	3UTR	3531523	3532017	.	+	.	transcript_id "AT1G10657.1"; gene_id "AT1G10657"
1	Araport11	exon	3532229	3532667	.	+	.	transcript_id "AT1G10660.1"; gene_id "AT1G10660"
1	Araport11	5UTR	3532229	3532667	.	+	.	transcript_id "AT1G10660.1"; gene_id "AT1G10660"
1	Araport11	5UTR	3532992	3533008	.	+	.	transcript_id "AT1G10660.1"; gene_id "AT1G10660"
1	Araport11	exon	3532992	3533322	.	+	.	transcript_id "AT1G10660.1"; gene_id "AT1G10660"
1	Araport11	start_codon	3533009	3533011	.	+	.	transcript_id "AT1G10660.1"; gene_id "AT1G10660"
1	Araport11	CDS	3533009	3533322	.	+	0	transcript_id "AT1G10660.1"; gene_id "AT1G10660"
1	Araport11	exon	3533408	3533441	.	+	.	transcript_id "AT1G10660.1"; gene_id "AT1G10660"
1	Araport11	CDS	3533408	3533441	.	+	1	transcript_id "AT1G10660.1"; gene_id "AT1G10660"
1	Araport11	exon	3533523	3533747	.	+	.	transcript_id "AT1G10660.1"; gene_id "AT1G10660"
1	Araport11	CDS	3533523	3533747	.	+	0	transcript_id "AT1G10660.1"; gene_id "AT1G10660"
1	Araport11	exon	3533850	3533933	.	+	.	transcript_id "AT1G10660.1"; gene_id "AT1G10660"
1	Araport11	CDS	3533850	3533933	.	+	0	transcript_id "AT1G10660.1"; gene_id "AT1G10660"
1	Araport11	exon	3534081	3534146	.	+	.	transcript_id "AT1G10660.1"; gene_id "AT1G10660"
1	Araport11	CDS	3534081	3534146	.	+	0	transcript_id "AT1G10660.1"; gene_id "AT1G10660"
1	Araport11	exon	3534236	3534327	.	+	.	transcript_id "AT1G10660.1"; gene_id "AT1G10660"
1	Araport11	CDS	3534236	3534327	.	+	0	transcript_id "AT1G10660.1"; gene_id "AT1G10660"
1	Araport11	exon	3534524	3534571	.	+	.	transcript_id "AT1G10660.1"; gene_id "AT1G10660"
1	Araport11	CDS	3534524	3534571	.	+	1	transcript_id "AT1G10660.1"; gene_id "AT1G10660"
1	Araport11	CDS	3534682	3534781	.	+	1	transcript_id "AT1G10660.1"; gene_id "AT1G10660"
1	Araport11	exon	3534682	3535136	.	+	.	transcript_id "AT1G10660.1"; gene_id "AT1G10660"
1	Araport11	stop_codon	3534779	3534781	.	+	.	transcript_id "AT1G10660.1"; gene_id "AT1G10660"
1	Araport11	3UTR	3534782	3535136	.	+	.	transcript_id "AT1G10660.1"; gene_id "AT1G10660"
1	Araport11	exon	3532229	3532667	.	+	.	transcript_id "AT1G10660.2"; gene_id "AT1G10660"
1	Araport11	5UTR	3532229	3532667	.	+	.	transcript_id "AT1G10660.2"; gene_id "AT1G10660"
1	Araport11	5UTR	3532918	3533008	.	+	.	transcript_id "AT1G10660.2"; gene_id "AT1G10660"
1	Araport11	exon	3532918	3533322	.	+	.	transcript_id "AT1G10660.2"; gene_id "AT1G10660"
1	Araport11	start_codon	3533009	3533011	.	+	.	transcript_id "AT1G10660.2"; gene_id "AT1G10660"
1	Araport11	CDS	3533009	3533322	.	+	0	transcript_id "AT1G10660.2"; gene_id "AT1G10660"
1	Araport11	exon	3533408	3533441	.	+	.	transcript_id "AT1G10660.2"; gene_id "AT1G10660"
1	Araport11	CDS	3533408	3533441	.	+	1	transcript_id "AT1G10660.2"; gene_id "AT1G10660"
1	Araport11	exon	3533523	3533747	.	+	.	transcript_id "AT1G10660.2"; gene_id "AT1G10660"
1	Araport11	CDS	3533523	3533747	.	+	0	transcript_id "AT1G10660.2"; gene_id "AT1G10660"
1	Araport11	exon	3533850	3533933	.	+	.	transcript_id "AT1G10660.2"; gene_id "AT1G10660"
1	Araport11	CDS	3533850	3533933	.	+	0	transcript_id "AT1G10660.2"; gene_id "AT1G10660"
1	Araport11	exon	3534081	3534146	.	+	.	transcript_id "AT1G10660.2"; gene_id "AT1G10660"
1	Araport11	CDS	3534081	3534146	.	+	0	transcript_id "AT1G10660.2"; gene_id "AT1G10660"
1	Araport11	exon	3534236	3534327	.	+	.	transcript_id "AT1G10660.2"; gene_id "AT1G10660"
1	Araport11	CDS	3534236	3534327	.	+	0	transcript_id "AT1G10660.2"; gene_id "AT1G10660"
1	Araport11	exon	3534524	3534571	.	+	.	transcript_id "AT1G10660.2"; gene_id "AT1G10660"
1	Araport11	CDS	3534524	3534571	.	+	1	transcript_id "AT1G10660.2"; gene_id "AT1G10660"
1	Araport11	CDS	3534682	3534781	.	+	1	transcript_id "AT1G10660.2"; gene_id "AT1G10660"
1	Araport11	exon	3534682	3535136	.	+	.	transcript_id "AT1G10660.2"; gene_id "AT1G10660"
1	Araport11	stop_codon	3534779	3534781	.	+	.	transcript_id "AT1G10660.2"; gene_id "AT1G10660"
1	Araport11	3UTR	3534782	3535136	.	+	.	transcript_id "AT1G10660.2"; gene_id "AT1G10660"
1	Araport11	exon	3532446	3532667	.	+	.	transcript_id "AT1G10660.3"; gene_id "AT1G10660"
1	Araport11	5UTR	3532446	3532667	.	+	.	transcript_id "AT1G10660.3"; gene_id "AT1G10660"
1	Araport11	5UTR	3532923	3533008	.	+	.	transcript_id "AT1G10660.3"; gene_id "AT1G10660"
1	Araport11	exon	3532923	3533322	.	+	.	transcript_id "AT1G10660.3"; gene_id "AT1G10660"
1	Araport11	start_codon	3533009	3533011	.	+	.	transcript_id "AT1G10660.3"; gene_id "AT1G10660"
1	Araport11	CDS	3533009	3533322	.	+	0	transcript_id "AT1G10660.3"; gene_id "AT1G10660"
1	Araport11	exon	3533408	3533441	.	+	.	transcript_id "AT1G10660.3"; gene_id "AT1G10660"
1	Araport11	CDS	3533408	3533441	.	+	1	transcript_id "AT1G10660.3"; gene_id "AT1G10660"
1	Araport11	exon	3533523	3533747	.	+	.	transcript_id "AT1G10660.3"; gene_id "AT1G10660"
1	Araport11	CDS	3533523	3533747	.	+	0	transcript_id "AT1G10660.3"; gene_id "AT1G10660"
1	Araport11	exon	3533850	3533933	.	+	.	transcript_id "AT1G10660.3"; gene_id "AT1G10660"
1	Araport11	CDS	3533850	3533933	.	+	0	transcript_id "AT1G10660.3"; gene_id "AT1G10660"
1	Araport11	exon	3534081	3534146	.	+	.	transcript_id "AT1G10660.3"; gene_id "AT1G10660"
1	Araport11	CDS	3534081	3534146	.	+	0	transcript_id "AT1G10660.3"; gene_id "AT1G10660"
1	Araport11	exon	3534236	3534327	.	+	.	transcript_id "AT1G10660.3"; gene_id "AT1G10660"
1	Araport11	CDS	3534236	3534327	.	+	0	transcript_id "AT1G10660.3"; gene_id "AT1G10660"
1	Araport11	exon	3534524	3534571	.	+	.	transcript_id "AT1G10660.3"; gene_id "AT1G10660"
1	Araport11	CDS	3534524	3534571	.	+	1	transcript_id "AT1G10660.3"; gene_id "AT1G10660"
1	Araport11	CDS	3534682	3534781	.	+	1	transcript_id "AT1G10660.3"; gene_id "AT1G10660"
1	Araport11	exon	3534682	3535131	.	+	.	transcript_id "AT1G10660.3"; gene_id "AT1G10660"
1	Araport11	stop_codon	3534779	3534781	.	+	.	transcript_id "AT1G10660.3"; gene_id "AT1G10660"
1	Araport11	3UTR	3534782	3535131	.	+	.	transcript_id "AT1G10660.3"; gene_id "AT1G10660"
1	Araport11	exon	3532473	3532667	.	+	.	transcript_id "AT1G10660.4"; gene_id "AT1G10660"
1	Araport11	5UTR	3532473	3532667	.	+	.	transcript_id "AT1G10660.4"; gene_id "AT1G10660"
1	Araport11	5UTR	3532892	3533008	.	+	.	transcript_id "AT1G10660.4"; gene_id "AT1G10660"
1	Araport11	exon	3532892	3533322	.	+	.	transcript_id "AT1G10660.4"; gene_id "AT1G10660"
1	Araport11	start_codon	3533009	3533011	.	+	.	transcript_id "AT1G10660.4"; gene_id "AT1G10660"
1	Araport11	CDS	3533009	3533322	.	+	0	transcript_id "AT1G10660.4"; gene_id "AT1G10660"
1	Araport11	exon	3533408	3533441	.	+	.	transcript_id "AT1G10660.4"; gene_id "AT1G10660"
1	Araport11	CDS	3533408	3533441	.	+	1	transcript_id "AT1G10660.4"; gene_id "AT1G10660"
1	Araport11	exon	3533523	3533747	.	+	.	transcript_id "AT1G10660.4"; gene_id "AT1G10660"
1	Araport11	CDS	3533523	3533747	.	+	0	transcript_id "AT1G10660.4"; gene_id "AT1G10660"
1	Araport11	exon	3533850	3533933	.	+	.	transcript_id "AT1G10660.4"; gene_id "AT1G10660"
1	Araport11	CDS	3533850	3533933	.	+	0	transcript_id "AT1G10660.4"; gene_id "AT1G10660"
1	Araport11	exon	3534081	3534146	.	+	.	transcript_id "AT1G10660.4"; gene_id "AT1G10660"
1	Araport11	CDS	3534081	3534146	.	+	0	transcript_id "AT1G10660.4"; gene_id "AT1G10660"
1	Araport11	exon	3534236	3534327	.	+	.	transcript_id "AT1G10660.4"; gene_id "AT1G10660"
1	Araport11	CDS	3534236	3534327	.	+	0	transcript_id "AT1G10660.4"; gene_id "AT1G10660"
1	Araport11	exon	3534524	3534571	.	+	.	transcript_id "AT1G10660.4"; gene_id "AT1G10660"
1	Araport11	CDS	3534524	3534571	.	+	1	transcript_id "AT1G10660.4"; gene_id "AT1G10660"
1	Araport11	CDS	3534682	3534781	.	+	1	transcript_id "AT1G10660.4"; gene_id "AT1G10660"
1	Araport11	exon	3534682	3535137	.	+	.	transcript_id "AT1G10660.4"; gene_id "AT1G10660"
1	Araport11	stop_codon	3534779	3534781	.	+	.	transcript_id "AT1G10660.4"; gene_id "AT1G10660"
1	Araport11	3UTR	3534782	3535137	.	+	.	transcript_id "AT1G10660.4"; gene_id "AT1G10660"
1	Araport11	exon	3535288	3535578	.	+	.	transcript_id "AT1G10670.1"; gene_id "AT1G10670"
1	Araport11	5UTR	3535288	3535578	.	+	.	transcript_id "AT1G10670.1"; gene_id "AT1G10670"
1	Araport11	5UTR	3535774	3535786	.	+	.	transcript_id "AT1G10670.1"; gene_id "AT1G10670"
1	Araport11	exon	3535774	3535885	.	+	.	transcript_id "AT1G10670.1"; gene_id "AT1G10670"
1	Araport11	start_codon	3535787	3535789	.	+	.	transcript_id "AT1G10670.1"; gene_id "AT1G10670"
1	Araport11	CDS	3535787	3535885	.	+	0	transcript_id "AT1G10670.1"; gene_id "AT1G10670"
1	Araport11	exon	3536131	3536307	.	+	.	transcript_id "AT1G10670.1"; gene_id "AT1G10670"
1	Araport11	CDS	3536131	3536307	.	+	0	transcript_id "AT1G10670.1"; gene_id "AT1G10670"
1	Araport11	exon	3536387	3536548	.	+	.	transcript_id "AT1G10670.1"; gene_id "AT1G10670"
1	Araport11	CDS	3536387	3536548	.	+	0	transcript_id "AT1G10670.1"; gene_id "AT1G10670"
1	Araport11	exon	3536650	3536730	.	+	.	transcript_id "AT1G10670.1"; gene_id "AT1G10670"
1	Araport11	CDS	3536650	3536730	.	+	0	transcript_id "AT1G10670.1"; gene_id "AT1G10670"
1	Araport11	exon	3536829	3536880	.	+	.	transcript_id "AT1G10670.1"; gene_id "AT1G10670"
1	Araport11	CDS	3536829	3536880	.	+	0	transcript_id "AT1G10670.1"; gene_id "AT1G10670"
1	Araport11	exon	3536974	3537088	.	+	.	transcript_id "AT1G10670.1"; gene_id "AT1G10670"
1	Araport11	CDS	3536974	3537088	.	+	2	transcript_id "AT1G10670.1"; gene_id "AT1G10670"
1	Araport11	exon	3537159	3537240	.	+	.	transcript_id "AT1G10670.1"; gene_id "AT1G10670"
1	Araport11	CDS	3537159	3537240	.	+	1	transcript_id "AT1G10670.1"; gene_id "AT1G10670"
1	Araport11	exon	3537337	3537432	.	+	.	transcript_id "AT1G10670.1"; gene_id "AT1G10670"
1	Araport11	CDS	3537337	3537432	.	+	0	transcript_id "AT1G10670.1"; gene_id "AT1G10670"
1	Araport11	exon	3537516	3537617	.	+	.	transcript_id "AT1G10670.1"; gene_id "AT1G10670"
1	Araport11	CDS	3537516	3537617	.	+	0	transcript_id "AT1G10670.1"; gene_id "AT1G10670"
1	Araport11	exon	3537695	3537811	.	+	.	transcript_id "AT1G10670.1"; gene_id "AT1G10670"
1	Araport11	CDS	3537695	3537811	.	+	0	transcript_id "AT1G10670.1"; gene_id "AT1G10670"
1	Araport11	CDS	3537910	3538098	.	+	0	transcript_id "AT1G10670.1"; gene_id "AT1G10670"
1	Araport11	exon	3537910	3538282	.	+	.	transcript_id "AT1G10670.1"; gene_id "AT1G10670"
1	Araport11	stop_codon	3538096	3538098	.	+	.	transcript_id "AT1G10670.1"; gene_id "AT1G10670"
1	Araport11	3UTR	3538099	3538282	.	+	.	transcript_id "AT1G10670.1"; gene_id "AT1G10670"
1	Araport11	exon	3535383	3535578	.	+	.	transcript_id "AT1G10670.3"; gene_id "AT1G10670"
1	Araport11	5UTR	3535383	3535578	.	+	.	transcript_id "AT1G10670.3"; gene_id "AT1G10670"
1	Araport11	5UTR	3535774	3535786	.	+	.	transcript_id "AT1G10670.3"; gene_id "AT1G10670"
1	Araport11	exon	3535774	3535885	.	+	.	transcript_id "AT1G10670.3"; gene_id "AT1G10670"
1	Araport11	start_codon	3535787	3535789	.	+	.	transcript_id "AT1G10670.3"; gene_id "AT1G10670"
1	Araport11	CDS	3535787	3535885	.	+	0	transcript_id "AT1G10670.3"; gene_id "AT1G10670"
1	Araport11	exon	3535961	3536020	.	+	.	transcript_id "AT1G10670.3"; gene_id "AT1G10670"
1	Araport11	CDS	3535961	3536020	.	+	0	transcript_id "AT1G10670.3"; gene_id "AT1G10670"
1	Araport11	exon	3536131	3536307	.	+	.	transcript_id "AT1G10670.3"; gene_id "AT1G10670"
1	Araport11	CDS	3536131	3536307	.	+	0	transcript_id "AT1G10670.3"; gene_id "AT1G10670"
1	Araport11	exon	3536387	3536548	.	+	.	transcript_id "AT1G10670.3"; gene_id "AT1G10670"
1	Araport11	CDS	3536387	3536548	.	+	0	transcript_id "AT1G10670.3"; gene_id "AT1G10670"
1	Araport11	exon	3536650	3536730	.	+	.	transcript_id "AT1G10670.3"; gene_id "AT1G10670"
1	Araport11	CDS	3536650	3536730	.	+	0	transcript_id "AT1G10670.3"; gene_id "AT1G10670"
1	Araport11	exon	3536829	3536880	.	+	.	transcript_id "AT1G10670.3"; gene_id "AT1G10670"
1	Araport11	CDS	3536829	3536880	.	+	0	transcript_id "AT1G10670.3"; gene_id "AT1G10670"
1	Araport11	exon	3536974	3537088	.	+	.	transcript_id "AT1G10670.3"; gene_id "AT1G10670"
1	Araport11	CDS	3536974	3537088	.	+	2	transcript_id "AT1G10670.3"; gene_id "AT1G10670"
1	Araport11	exon	3537159	3537240	.	+	.	transcript_id "AT1G10670.3"; gene_id "AT1G10670"
1	Araport11	CDS	3537159	3537240	.	+	1	transcript_id "AT1G10670.3"; gene_id "AT1G10670"
1	Araport11	exon	3537337	3537432	.	+	.	transcript_id "AT1G10670.3"; gene_id "AT1G10670"
1	Araport11	CDS	3537337	3537432	.	+	0	transcript_id "AT1G10670.3"; gene_id "AT1G10670"
1	Araport11	exon	3537516	3537617	.	+	.	transcript_id "AT1G10670.3"; gene_id "AT1G10670"
1	Araport11	CDS	3537516	3537617	.	+	0	transcript_id "AT1G10670.3"; gene_id "AT1G10670"
1	Araport11	exon	3537695	3537811	.	+	.	transcript_id "AT1G10670.3"; gene_id "AT1G10670"
1	Araport11	CDS	3537695	3537811	.	+	0	transcript_id "AT1G10670.3"; gene_id "AT1G10670"
1	Araport11	CDS	3537910	3538098	.	+	0	transcript_id "AT1G10670.3"; gene_id "AT1G10670"
1	Araport11	exon	3537910	3538281	.	+	.	transcript_id "AT1G10670.3"; gene_id "AT1G10670"
1	Araport11	stop_codon	3538096	3538098	.	+	.	transcript_id "AT1G10670.3"; gene_id "AT1G10670"
1	Araport11	3UTR	3538099	3538281	.	+	.	transcript_id "AT1G10670.3"; gene_id "AT1G10670"
1	Araport11	exon	3535383	3535645	.	+	.	transcript_id "AT1G10670.4"; gene_id "AT1G10670"
1	Araport11	5UTR	3535383	3535645	.	+	.	transcript_id "AT1G10670.4"; gene_id "AT1G10670"
1	Araport11	5UTR	3535774	3535786	.	+	.	transcript_id "AT1G10670.4"; gene_id "AT1G10670"
1	Araport11	exon	3535774	3535885	.	+	.	transcript_id "AT1G10670.4"; gene_id "AT1G10670"
1	Araport11	start_codon	3535787	3535789	.	+	.	transcript_id "AT1G10670.4"; gene_id "AT1G10670"
1	Araport11	CDS	3535787	3535885	.	+	0	transcript_id "AT1G10670.4"; gene_id "AT1G10670"
1	Araport11	exon	3536131	3536307	.	+	.	transcript_id "AT1G10670.4"; gene_id "AT1G10670"
1	Araport11	CDS	3536131	3536307	.	+	0	transcript_id "AT1G10670.4"; gene_id "AT1G10670"
1	Araport11	exon	3536387	3536548	.	+	.	transcript_id "AT1G10670.4"; gene_id "AT1G10670"
1	Araport11	CDS	3536387	3536548	.	+	0	transcript_id "AT1G10670.4"; gene_id "AT1G10670"
1	Araport11	exon	3536650	3536730	.	+	.	transcript_id "AT1G10670.4"; gene_id "AT1G10670"
1	Araport11	CDS	3536650	3536730	.	+	0	transcript_id "AT1G10670.4"; gene_id "AT1G10670"
1	Araport11	exon	3536829	3536880	.	+	.	transcript_id "AT1G10670.4"; gene_id "AT1G10670"
1	Araport11	CDS	3536829	3536880	.	+	0	transcript_id "AT1G10670.4"; gene_id "AT1G10670"
1	Araport11	exon	3536974	3537088	.	+	.	transcript_id "AT1G10670.4"; gene_id "AT1G10670"
1	Araport11	CDS	3536974	3537088	.	+	2	transcript_id "AT1G10670.4"; gene_id "AT1G10670"
1	Araport11	exon	3537159	3537240	.	+	.	transcript_id "AT1G10670.4"; gene_id "AT1G10670"
1	Araport11	CDS	3537159	3537240	.	+	1	transcript_id "AT1G10670.4"; gene_id "AT1G10670"
1	Araport11	exon	3537337	3537432	.	+	.	transcript_id "AT1G10670.4"; gene_id "AT1G10670"
1	Araport11	CDS	3537337	3537432	.	+	0	transcript_id "AT1G10670.4"; gene_id "AT1G10670"
1	Araport11	exon	3537516	3537617	.	+	.	transcript_id "AT1G10670.4"; gene_id "AT1G10670"
1	Araport11	CDS	3537516	3537617	.	+	0	transcript_id "AT1G10670.4"; gene_id "AT1G10670"
1	Araport11	exon	3537695	3537811	.	+	.	transcript_id "AT1G10670.4"; gene_id "AT1G10670"
1	Araport11	CDS	3537695	3537811	.	+	0	transcript_id "AT1G10670.4"; gene_id "AT1G10670"
1	Araport11	CDS	3537910	3538098	.	+	0	transcript_id "AT1G10670.4"; gene_id "AT1G10670"
1	Araport11	exon	3537910	3538309	.	+	.	transcript_id "AT1G10670.4"; gene_id "AT1G10670"
1	Araport11	stop_codon	3538096	3538098	.	+	.	transcript_id "AT1G10670.4"; gene_id "AT1G10670"
1	Araport11	3UTR	3538099	3538309	.	+	.	transcript_id "AT1G10670.4"; gene_id "AT1G10670"
1	Araport11	exon	3538428	3538439	.	+	.	transcript_id "AT1G10670.4"; gene_id "AT1G10670"
1	Araport11	3UTR	3538428	3538439	.	+	.	transcript_id "AT1G10670.4"; gene_id "AT1G10670"
1	Araport11	5UTR	3535555	3535786	.	+	.	transcript_id "AT1G10670.2"; gene_id "AT1G10670"
1	Araport11	exon	3535555	3535885	.	+	.	transcript_id "AT1G10670.2"; gene_id "AT1G10670"
1	Araport11	start_codon	3535787	3535789	.	+	.	transcript_id "AT1G10670.2"; gene_id "AT1G10670"
1	Araport11	CDS	3535787	3535885	.	+	0	transcript_id "AT1G10670.2"; gene_id "AT1G10670"
1	Araport11	exon	3536131	3536307	.	+	.	transcript_id "AT1G10670.2"; gene_id "AT1G10670"
1	Araport11	CDS	3536131	3536307	.	+	0	transcript_id "AT1G10670.2"; gene_id "AT1G10670"
1	Araport11	exon	3536387	3536548	.	+	.	transcript_id "AT1G10670.2"; gene_id "AT1G10670"
1	Araport11	CDS	3536387	3536548	.	+	0	transcript_id "AT1G10670.2"; gene_id "AT1G10670"
1	Araport11	exon	3536650	3536730	.	+	.	transcript_id "AT1G10670.2"; gene_id "AT1G10670"
1	Araport11	CDS	3536650	3536730	.	+	0	transcript_id "AT1G10670.2"; gene_id "AT1G10670"
1	Araport11	exon	3536829	3536880	.	+	.	transcript_id "AT1G10670.2"; gene_id "AT1G10670"
1	Araport11	CDS	3536829	3536880	.	+	0	transcript_id "AT1G10670.2"; gene_id "AT1G10670"
1	Araport11	exon	3536974	3537088	.	+	.	transcript_id "AT1G10670.2"; gene_id "AT1G10670"
1	Araport11	CDS	3536974	3537088	.	+	2	transcript_id "AT1G10670.2"; gene_id "AT1G10670"
1	Araport11	exon	3537159	3537240	.	+	.	transcript_id "AT1G10670.2"; gene_id "AT1G10670"
1	Araport11	CDS	3537159	3537240	.	+	1	transcript_id "AT1G10670.2"; gene_id "AT1G10670"
1	Araport11	exon	3537337	3537432	.	+	.	transcript_id "AT1G10670.2"; gene_id "AT1G10670"
1	Araport11	CDS	3537337	3537432	.	+	0	transcript_id "AT1G10670.2"; gene_id "AT1G10670"
1	Araport11	exon	3537516	3537617	.	+	.	transcript_id "AT1G10670.2"; gene_id "AT1G10670"
1	Araport11	CDS	3537516	3537617	.	+	0	transcript_id "AT1G10670.2"; gene_id "AT1G10670"
1	Araport11	exon	3537695	3537811	.	+	.	transcript_id "AT1G10670.2"; gene_id "AT1G10670"
1	Araport11	CDS	3537695	3537811	.	+	0	transcript_id "AT1G10670.2"; gene_id "AT1G10670"
1	Araport11	CDS	3537910	3538098	.	+	0	transcript_id "AT1G10670.2"; gene_id "AT1G10670"
1	Araport11	exon	3537910	3538281	.	+	.	transcript_id "AT1G10670.2"; gene_id "AT1G10670"
1	Araport11	stop_codon	3538096	3538098	.	+	.	transcript_id "AT1G10670.2"; gene_id "AT1G10670"
1	Araport11	3UTR	3538099	3538281	.	+	.	transcript_id "AT1G10670.2"; gene_id "AT1G10670"
1	Araport11	3UTR	3538333	3538654	.	-	.	transcript_id "AT1G10680.2"; gene_id "AT1G10680"
1	Araport11	exon	3538333	3538723	.	-	.	transcript_id "AT1G10680.2"; gene_id "AT1G10680"
1	Araport11	CDS	3538655	3538723	.	-	0	transcript_id "AT1G10680.2"; gene_id "AT1G10680"
1	Araport11	start_codon	3538721	3538723	.	-	.	transcript_id "AT1G10680.2"; gene_id "AT1G10680"
1	Araport11	exon	3538801	3539141	.	-	.	transcript_id "AT1G10680.2"; gene_id "AT1G10680"
1	Araport11	CDS	3538801	3539141	.	-	2	transcript_id "AT1G10680.2"; gene_id "AT1G10680"
1	Araport11	exon	3539280	3539692	.	-	.	transcript_id "AT1G10680.2"; gene_id "AT1G10680"
1	Araport11	CDS	3539280	3539692	.	-	1	transcript_id "AT1G10680.2"; gene_id "AT1G10680"
1	Araport11	exon	3539772	3540019	.	-	.	transcript_id "AT1G10680.2"; gene_id "AT1G10680"
1	Araport11	CDS	3539772	3540019	.	-	0	transcript_id "AT1G10680.2"; gene_id "AT1G10680"
1	Araport11	exon	3540107	3540348	.	-	.	transcript_id "AT1G10680.2"; gene_id "AT1G10680"
1	Araport11	CDS	3540107	3540348	.	-	2	transcript_id "AT1G10680.2"; gene_id "AT1G10680"
1	Araport11	exon	3540447	3540832	.	-	.	transcript_id "AT1G10680.2"; gene_id "AT1G10680"
1	Araport11	CDS	3540447	3540832	.	-	1	transcript_id "AT1G10680.2"; gene_id "AT1G10680"
1	Araport11	exon	3540925	3541292	.	-	.	transcript_id "AT1G10680.2"; gene_id "AT1G10680"
1	Araport11	CDS	3540925	3541292	.	-	0	transcript_id "AT1G10680.2"; gene_id "AT1G10680"
1	Araport11	exon	3541374	3541902	.	-	.	transcript_id "AT1G10680.2"; gene_id "AT1G10680"
1	Araport11	CDS	3541374	3541902	.	-	1	transcript_id "AT1G10680.2"; gene_id "AT1G10680"
1	Araport11	exon	3541989	3542248	.	-	.	transcript_id "AT1G10680.2"; gene_id "AT1G10680"
1	Araport11	CDS	3541989	3542248	.	-	0	transcript_id "AT1G10680.2"; gene_id "AT1G10680"
1	Araport11	exon	3542337	3542537	.	-	.	transcript_id "AT1G10680.2"; gene_id "AT1G10680"
1	Araport11	CDS	3542337	3542537	.	-	0	transcript_id "AT1G10680.2"; gene_id "AT1G10680"
1	Araport11	exon	3542745	3542920	.	-	.	transcript_id "AT1G10680.2"; gene_id "AT1G10680"
1	Araport11	CDS	3542745	3542920	.	-	2	transcript_id "AT1G10680.2"; gene_id "AT1G10680"
1	Araport11	exon	3543003	3543057	.	-	.	transcript_id "AT1G10680.2"; gene_id "AT1G10680"
1	Araport11	CDS	3543003	3543057	.	-	0	transcript_id "AT1G10680.2"; gene_id "AT1G10680"
1	Araport11	stop_codon	3543528	3543530	.	-	.	transcript_id "AT1G10680.2"; gene_id "AT1G10680"
1	Araport11	exon	3543528	3543782	.	-	.	transcript_id "AT1G10680.2"; gene_id "AT1G10680"
1	Araport11	CDS	3543528	3543782	.	-	0	transcript_id "AT1G10680.2"; gene_id "AT1G10680"
1	Araport11	3UTR	3538341	3538469	.	-	.	transcript_id "AT1G10680.1"; gene_id "AT1G10680"
1	Araport11	exon	3538341	3538679	.	-	.	transcript_id "AT1G10680.1"; gene_id "AT1G10680"
1	Araport11	CDS	3538470	3538679	.	-	0	transcript_id "AT1G10680.1"; gene_id "AT1G10680"
1	Araport11	start_codon	3538677	3538679	.	-	.	transcript_id "AT1G10680.1"; gene_id "AT1G10680"
1	Araport11	exon	3538801	3539141	.	-	.	transcript_id "AT1G10680.1"; gene_id "AT1G10680"
1	Araport11	CDS	3538801	3539141	.	-	2	transcript_id "AT1G10680.1"; gene_id "AT1G10680"
1	Araport11	exon	3539280	3539692	.	-	.	transcript_id "AT1G10680.1"; gene_id "AT1G10680"
1	Araport11	CDS	3539280	3539692	.	-	1	transcript_id "AT1G10680.1"; gene_id "AT1G10680"
1	Araport11	exon	3539772	3540019	.	-	.	transcript_id "AT1G10680.1"; gene_id "AT1G10680"
1	Araport11	CDS	3539772	3540019	.	-	0	transcript_id "AT1G10680.1"; gene_id "AT1G10680"
1	Araport11	exon	3540107	3540348	.	-	.	transcript_id "AT1G10680.1"; gene_id "AT1G10680"
1	Araport11	CDS	3540107	3540348	.	-	2	transcript_id "AT1G10680.1"; gene_id "AT1G10680"
1	Araport11	exon	3540447	3540832	.	-	.	transcript_id "AT1G10680.1"; gene_id "AT1G10680"
1	Araport11	CDS	3540447	3540832	.	-	1	transcript_id "AT1G10680.1"; gene_id "AT1G10680"
1	Araport11	exon	3540925	3541292	.	-	.	transcript_id "AT1G10680.1"; gene_id "AT1G10680"
1	Araport11	CDS	3540925	3541292	.	-	0	transcript_id "AT1G10680.1"; gene_id "AT1G10680"
1	Araport11	exon	3541374	3541902	.	-	.	transcript_id "AT1G10680.1"; gene_id "AT1G10680"
1	Araport11	CDS	3541374	3541902	.	-	1	transcript_id "AT1G10680.1"; gene_id "AT1G10680"
1	Araport11	exon	3541989	3542248	.	-	.	transcript_id "AT1G10680.1"; gene_id "AT1G10680"
1	Araport11	CDS	3541989	3542248	.	-	0	transcript_id "AT1G10680.1"; gene_id "AT1G10680"
1	Araport11	exon	3542337	3542537	.	-	.	transcript_id "AT1G10680.1"; gene_id "AT1G10680"
1	Araport11	CDS	3542337	3542537	.	-	0	transcript_id "AT1G10680.1"; gene_id "AT1G10680"
1	Araport11	exon	3542745	3542920	.	-	.	transcript_id "AT1G10680.1"; gene_id "AT1G10680"
1	Araport11	CDS	3542745	3542920	.	-	2	transcript_id "AT1G10680.1"; gene_id "AT1G10680"
1	Araport11	exon	3543003	3543057	.	-	.	transcript_id "AT1G10680.1"; gene_id "AT1G10680"
1	Araport11	CDS	3543003	3543057	.	-	0	transcript_id "AT1G10680.1"; gene_id "AT1G10680"
1	Araport11	stop_codon	3543528	3543530	.	-	.	transcript_id "AT1G10680.1"; gene_id "AT1G10680"
1	Araport11	CDS	3543528	3543782	.	-	0	transcript_id "AT1G10680.1"; gene_id "AT1G10680"
1	Araport11	exon	3543528	3543925	.	-	.	transcript_id "AT1G10680.1"; gene_id "AT1G10680"
1	Araport11	5UTR	3543783	3543925	.	-	.	transcript_id "AT1G10680.1"; gene_id "AT1G10680"
1	Araport11	exon	3544913	3545614	.	-	.	transcript_id "AT1G10682.1"; gene_id "AT1G10682"
1	Araport11	3UTR	3549920	3550235	.	-	.	transcript_id "AT1G10690.1"; gene_id "AT1G10690"
1	Araport11	exon	3549920	3550848	.	-	.	transcript_id "AT1G10690.1"; gene_id "AT1G10690"
1	Araport11	stop_codon	3550236	3550238	.	-	.	transcript_id "AT1G10690.1"; gene_id "AT1G10690"
1	Araport11	CDS	3550236	3550568	.	-	0	transcript_id "AT1G10690.1"; gene_id "AT1G10690"
1	Araport11	start_codon	3550566	3550568	.	-	.	transcript_id "AT1G10690.1"; gene_id "AT1G10690"
1	Araport11	5UTR	3550569	3550848	.	-	.	transcript_id "AT1G10690.1"; gene_id "AT1G10690"
1	Araport11	5UTR	3554104	3554156	.	+	.	transcript_id "AT1G10700.2"; gene_id "AT1G10700"
1	Araport11	exon	3554104	3554548	.	+	.	transcript_id "AT1G10700.2"; gene_id "AT1G10700"
1	Araport11	start_codon	3554157	3554159	.	+	.	transcript_id "AT1G10700.2"; gene_id "AT1G10700"
1	Araport11	CDS	3554157	3554548	.	+	0	transcript_id "AT1G10700.2"; gene_id "AT1G10700"
1	Araport11	exon	3554821	3555136	.	+	.	transcript_id "AT1G10700.2"; gene_id "AT1G10700"
1	Araport11	CDS	3554821	3555136	.	+	1	transcript_id "AT1G10700.2"; gene_id "AT1G10700"
1	Araport11	exon	3555227	3555322	.	+	.	transcript_id "AT1G10700.2"; gene_id "AT1G10700"
1	Araport11	CDS	3555227	3555322	.	+	0	transcript_id "AT1G10700.2"; gene_id "AT1G10700"
1	Araport11	exon	3555421	3555489	.	+	.	transcript_id "AT1G10700.2"; gene_id "AT1G10700"
1	Araport11	CDS	3555421	3555489	.	+	0	transcript_id "AT1G10700.2"; gene_id "AT1G10700"
1	Araport11	CDS	3555574	3555594	.	+	0	transcript_id "AT1G10700.2"; gene_id "AT1G10700"
1	Araport11	exon	3555574	3555850	.	+	.	transcript_id "AT1G10700.2"; gene_id "AT1G10700"
1	Araport11	stop_codon	3555592	3555594	.	+	.	transcript_id "AT1G10700.2"; gene_id "AT1G10700"
1	Araport11	3UTR	3555595	3555850	.	+	.	transcript_id "AT1G10700.2"; gene_id "AT1G10700"
1	Araport11	exon	3555934	3556033	.	+	.	transcript_id "AT1G10700.2"; gene_id "AT1G10700"
1	Araport11	3UTR	3555934	3556033	.	+	.	transcript_id "AT1G10700.2"; gene_id "AT1G10700"
1	Araport11	exon	3556141	3556540	.	+	.	transcript_id "AT1G10700.2"; gene_id "AT1G10700"
1	Araport11	3UTR	3556141	3556540	.	+	.	transcript_id "AT1G10700.2"; gene_id "AT1G10700"
1	Araport11	5UTR	3554104	3554156	.	+	.	transcript_id "AT1G10700.1"; gene_id "AT1G10700"
1	Araport11	exon	3554104	3554548	.	+	.	transcript_id "AT1G10700.1"; gene_id "AT1G10700"
1	Araport11	start_codon	3554157	3554159	.	+	.	transcript_id "AT1G10700.1"; gene_id "AT1G10700"
1	Araport11	CDS	3554157	3554548	.	+	0	transcript_id "AT1G10700.1"; gene_id "AT1G10700"
1	Araport11	exon	3554821	3555136	.	+	.	transcript_id "AT1G10700.1"; gene_id "AT1G10700"
1	Araport11	CDS	3554821	3555136	.	+	1	transcript_id "AT1G10700.1"; gene_id "AT1G10700"
1	Araport11	exon	3555227	3555322	.	+	.	transcript_id "AT1G10700.1"; gene_id "AT1G10700"
1	Araport11	CDS	3555227	3555322	.	+	0	transcript_id "AT1G10700.1"; gene_id "AT1G10700"
1	Araport11	exon	3555421	3555489	.	+	.	transcript_id "AT1G10700.1"; gene_id "AT1G10700"
1	Araport11	CDS	3555421	3555489	.	+	0	transcript_id "AT1G10700.1"; gene_id "AT1G10700"
1	Araport11	exon	3555722	3555850	.	+	.	transcript_id "AT1G10700.1"; gene_id "AT1G10700"
1	Araport11	CDS	3555722	3555850	.	+	0	transcript_id "AT1G10700.1"; gene_id "AT1G10700"
1	Araport11	exon	3555934	3556033	.	+	.	transcript_id "AT1G10700.1"; gene_id "AT1G10700"
1	Araport11	CDS	3555934	3556033	.	+	0	transcript_id "AT1G10700.1"; gene_id "AT1G10700"
1	Araport11	CDS	3556141	3556274	.	+	2	transcript_id "AT1G10700.1"; gene_id "AT1G10700"
1	Araport11	exon	3556141	3556544	.	+	.	transcript_id "AT1G10700.1"; gene_id "AT1G10700"
1	Araport11	stop_codon	3556272	3556274	.	+	.	transcript_id "AT1G10700.1"; gene_id "AT1G10700"
1	Araport11	3UTR	3556275	3556544	.	+	.	transcript_id "AT1G10700.1"; gene_id "AT1G10700"
1	Araport11	exon	3557114	3557177	.	+	.	transcript_id "AT1G10705.1"; gene_id "AT1G10705"
1	Araport11	exon	3557280	3557457	.	+	.	transcript_id "AT1G10705.1"; gene_id "AT1G10705"
1	Araport11	5UTR	3558358	3558422	.	+	.	transcript_id "AT1G10710.2"; gene_id "AT1G10710"
1	Araport11	exon	3558358	3558695	.	+	.	transcript_id "AT1G10710.2"; gene_id "AT1G10710"
1	Araport11	start_codon	3558423	3558425	.	+	.	transcript_id "AT1G10710.2"; gene_id "AT1G10710"
1	Araport11	CDS	3558423	3558695	.	+	0	transcript_id "AT1G10710.2"; gene_id "AT1G10710"
1	Araport11	exon	3558864	3558980	.	+	.	transcript_id "AT1G10710.2"; gene_id "AT1G10710"
1	Araport11	CDS	3558864	3558980	.	+	0	transcript_id "AT1G10710.2"; gene_id "AT1G10710"
1	Araport11	exon	3559150	3559215	.	+	.	transcript_id "AT1G10710.2"; gene_id "AT1G10710"
1	Araport11	CDS	3559150	3559215	.	+	0	transcript_id "AT1G10710.2"; gene_id "AT1G10710"
1	Araport11	exon	3559353	3559415	.	+	.	transcript_id "AT1G10710.2"; gene_id "AT1G10710"
1	Araport11	CDS	3559353	3559415	.	+	0	transcript_id "AT1G10710.2"; gene_id "AT1G10710"
1	Araport11	exon	3559654	3559700	.	+	.	transcript_id "AT1G10710.2"; gene_id "AT1G10710"
1	Araport11	CDS	3559654	3559700	.	+	0	transcript_id "AT1G10710.2"; gene_id "AT1G10710"
1	Araport11	exon	3559781	3559965	.	+	.	transcript_id "AT1G10710.2"; gene_id "AT1G10710"
1	Araport11	CDS	3559781	3559965	.	+	1	transcript_id "AT1G10710.2"; gene_id "AT1G10710"
1	Araport11	exon	3560057	3560109	.	+	.	transcript_id "AT1G10710.2"; gene_id "AT1G10710"
1	Araport11	CDS	3560057	3560109	.	+	2	transcript_id "AT1G10710.2"; gene_id "AT1G10710"
1	Araport11	exon	3560197	3560224	.	+	.	transcript_id "AT1G10710.2"; gene_id "AT1G10710"
1	Araport11	CDS	3560197	3560224	.	+	0	transcript_id "AT1G10710.2"; gene_id "AT1G10710"
1	Araport11	CDS	3560349	3560407	.	+	2	transcript_id "AT1G10710.2"; gene_id "AT1G10710"
1	Araport11	exon	3560349	3560605	.	+	.	transcript_id "AT1G10710.2"; gene_id "AT1G10710"
1	Araport11	stop_codon	3560405	3560407	.	+	.	transcript_id "AT1G10710.2"; gene_id "AT1G10710"
1	Araport11	3UTR	3560408	3560605	.	+	.	transcript_id "AT1G10710.2"; gene_id "AT1G10710"
1	Araport11	5UTR	3558358	3558422	.	+	.	transcript_id "AT1G10710.1"; gene_id "AT1G10710"
1	Araport11	exon	3558358	3558695	.	+	.	transcript_id "AT1G10710.1"; gene_id "AT1G10710"
1	Araport11	start_codon	3558423	3558425	.	+	.	transcript_id "AT1G10710.1"; gene_id "AT1G10710"
1	Araport11	CDS	3558423	3558695	.	+	0	transcript_id "AT1G10710.1"; gene_id "AT1G10710"
1	Araport11	exon	3558864	3558980	.	+	.	transcript_id "AT1G10710.1"; gene_id "AT1G10710"
1	Araport11	CDS	3558864	3558980	.	+	0	transcript_id "AT1G10710.1"; gene_id "AT1G10710"
1	Araport11	exon	3559150	3559215	.	+	.	transcript_id "AT1G10710.1"; gene_id "AT1G10710"
1	Araport11	CDS	3559150	3559215	.	+	0	transcript_id "AT1G10710.1"; gene_id "AT1G10710"
1	Araport11	exon	3559353	3559462	.	+	.	transcript_id "AT1G10710.1"; gene_id "AT1G10710"
1	Araport11	CDS	3559353	3559462	.	+	0	transcript_id "AT1G10710.1"; gene_id "AT1G10710"
1	Araport11	exon	3559542	3559700	.	+	.	transcript_id "AT1G10710.1"; gene_id "AT1G10710"
1	Araport11	CDS	3559542	3559700	.	+	1	transcript_id "AT1G10710.1"; gene_id "AT1G10710"
1	Araport11	exon	3559781	3559965	.	+	.	transcript_id "AT1G10710.1"; gene_id "AT1G10710"
1	Araport11	CDS	3559781	3559965	.	+	1	transcript_id "AT1G10710.1"; gene_id "AT1G10710"
1	Araport11	exon	3560057	3560109	.	+	.	transcript_id "AT1G10710.1"; gene_id "AT1G10710"
1	Araport11	CDS	3560057	3560109	.	+	2	transcript_id "AT1G10710.1"; gene_id "AT1G10710"
1	Araport11	exon	3560197	3560224	.	+	.	transcript_id "AT1G10710.1"; gene_id "AT1G10710"
1	Araport11	CDS	3560197	3560224	.	+	0	transcript_id "AT1G10710.1"; gene_id "AT1G10710"
1	Araport11	CDS	3560349	3560407	.	+	2	transcript_id "AT1G10710.1"; gene_id "AT1G10710"
1	Araport11	exon	3560349	3560705	.	+	.	transcript_id "AT1G10710.1"; gene_id "AT1G10710"
1	Araport11	stop_codon	3560405	3560407	.	+	.	transcript_id "AT1G10710.1"; gene_id "AT1G10710"
1	Araport11	3UTR	3560408	3560705	.	+	.	transcript_id "AT1G10710.1"; gene_id "AT1G10710"
1	Araport11	start_codon	3561149	3561151	.	+	.	transcript_id "AT1G10715.1"; gene_id "AT1G10715"
1	Araport11	exon	3561149	3561209	481	+	.	transcript_id "AT1G10715.1"; gene_id "AT1G10715"
1	Araport11	CDS	3561149	3561209	481	+	0	transcript_id "AT1G10715.1"; gene_id "AT1G10715"
1	Araport11	exon	3561296	3561495	481	+	.	transcript_id "AT1G10715.1"; gene_id "AT1G10715"
1	Araport11	CDS	3561296	3561495	481	+	2	transcript_id "AT1G10715.1"; gene_id "AT1G10715"
1	Araport11	stop_codon	3561493	3561495	.	+	.	transcript_id "AT1G10715.1"; gene_id "AT1G10715"
1	Araport11	start_codon	3562180	3562182	.	+	.	transcript_id "AT1G10717.1"; gene_id "AT1G10717"
1	Araport11	exon	3562180	3562243	.	+	.	transcript_id "AT1G10717.1"; gene_id "AT1G10717"
1	Araport11	CDS	3562180	3562243	.	+	0	transcript_id "AT1G10717.1"; gene_id "AT1G10717"
1	Araport11	exon	3562346	3562554	.	+	.	transcript_id "AT1G10717.1"; gene_id "AT1G10717"
1	Araport11	CDS	3562346	3562554	.	+	2	transcript_id "AT1G10717.1"; gene_id "AT1G10717"
1	Araport11	stop_codon	3562552	3562554	.	+	.	transcript_id "AT1G10717.1"; gene_id "AT1G10717"
1	Araport11	5UTR	3562841	3562963	.	+	.	transcript_id "AT1G10720.1"; gene_id "AT1G10720"
1	Araport11	exon	3562841	3563579	.	+	.	transcript_id "AT1G10720.1"; gene_id "AT1G10720"
1	Araport11	start_codon	3562964	3562966	.	+	.	transcript_id "AT1G10720.1"; gene_id "AT1G10720"
1	Araport11	CDS	3562964	3563579	.	+	0	transcript_id "AT1G10720.1"; gene_id "AT1G10720"
1	Araport11	exon	3563680	3563867	.	+	.	transcript_id "AT1G10720.1"; gene_id "AT1G10720"
1	Araport11	CDS	3563680	3563867	.	+	2	transcript_id "AT1G10720.1"; gene_id "AT1G10720"
1	Araport11	CDS	3563961	3564446	.	+	0	transcript_id "AT1G10720.1"; gene_id "AT1G10720"
1	Araport11	exon	3563961	3564850	.	+	.	transcript_id "AT1G10720.1"; gene_id "AT1G10720"
1	Araport11	stop_codon	3564444	3564446	.	+	.	transcript_id "AT1G10720.1"; gene_id "AT1G10720"
1	Araport11	3UTR	3564447	3564850	.	+	.	transcript_id "AT1G10720.1"; gene_id "AT1G10720"
1	Araport11	5UTR	3565257	3565462	.	+	.	transcript_id "AT1G10730.1"; gene_id "AT1G10730"
1	Araport11	exon	3565257	3565591	.	+	.	transcript_id "AT1G10730.1"; gene_id "AT1G10730"
1	Araport11	start_codon	3565463	3565465	.	+	.	transcript_id "AT1G10730.1"; gene_id "AT1G10730"
1	Araport11	CDS	3565463	3565591	.	+	0	transcript_id "AT1G10730.1"; gene_id "AT1G10730"
1	Araport11	exon	3565732	3565878	.	+	.	transcript_id "AT1G10730.1"; gene_id "AT1G10730"
1	Araport11	CDS	3565732	3565878	.	+	0	transcript_id "AT1G10730.1"; gene_id "AT1G10730"
1	Araport11	exon	3565985	3566047	.	+	.	transcript_id "AT1G10730.1"; gene_id "AT1G10730"
1	Araport11	CDS	3565985	3566047	.	+	0	transcript_id "AT1G10730.1"; gene_id "AT1G10730"
1	Araport11	exon	3566158	3566334	.	+	.	transcript_id "AT1G10730.1"; gene_id "AT1G10730"
1	Araport11	CDS	3566158	3566334	.	+	0	transcript_id "AT1G10730.1"; gene_id "AT1G10730"
1	Araport11	exon	3566409	3566512	.	+	.	transcript_id "AT1G10730.1"; gene_id "AT1G10730"
1	Araport11	CDS	3566409	3566512	.	+	0	transcript_id "AT1G10730.1"; gene_id "AT1G10730"
1	Araport11	exon	3566605	3566712	.	+	.	transcript_id "AT1G10730.1"; gene_id "AT1G10730"
1	Araport11	CDS	3566605	3566712	.	+	1	transcript_id "AT1G10730.1"; gene_id "AT1G10730"
1	Araport11	exon	3566837	3566933	.	+	.	transcript_id "AT1G10730.1"; gene_id "AT1G10730"
1	Araport11	CDS	3566837	3566933	.	+	1	transcript_id "AT1G10730.1"; gene_id "AT1G10730"
1	Araport11	exon	3567028	3567125	.	+	.	transcript_id "AT1G10730.1"; gene_id "AT1G10730"
1	Araport11	CDS	3567028	3567125	.	+	0	transcript_id "AT1G10730.1"; gene_id "AT1G10730"
1	Araport11	exon	3567226	3567367	.	+	.	transcript_id "AT1G10730.1"; gene_id "AT1G10730"
1	Araport11	CDS	3567226	3567367	.	+	1	transcript_id "AT1G10730.1"; gene_id "AT1G10730"
1	Araport11	exon	3567443	3567565	.	+	.	transcript_id "AT1G10730.1"; gene_id "AT1G10730"
1	Araport11	CDS	3567443	3567565	.	+	0	transcript_id "AT1G10730.1"; gene_id "AT1G10730"
1	Araport11	CDS	3567681	3567779	.	+	0	transcript_id "AT1G10730.1"; gene_id "AT1G10730"
1	Araport11	exon	3567681	3568106	.	+	.	transcript_id "AT1G10730.1"; gene_id "AT1G10730"
1	Araport11	stop_codon	3567777	3567779	.	+	.	transcript_id "AT1G10730.1"; gene_id "AT1G10730"
1	Araport11	3UTR	3567780	3568106	.	+	.	transcript_id "AT1G10730.1"; gene_id "AT1G10730"
1	Araport11	exon	3567905	3567965	.	-	.	transcript_id "AT1G10740.4"; gene_id "AT1G10740"
1	Araport11	3UTR	3567905	3567965	.	-	.	transcript_id "AT1G10740.4"; gene_id "AT1G10740"
1	Araport11	3UTR	3568324	3568342	.	-	.	transcript_id "AT1G10740.4"; gene_id "AT1G10740"
1	Araport11	exon	3568324	3568547	.	-	.	transcript_id "AT1G10740.4"; gene_id "AT1G10740"
1	Araport11	CDS	3568343	3568547	.	-	1	transcript_id "AT1G10740.4"; gene_id "AT1G10740"
1	Araport11	start_codon	3568545	3568547	.	-	.	transcript_id "AT1G10740.4"; gene_id "AT1G10740"
1	Araport11	exon	3568616	3568747	.	-	.	transcript_id "AT1G10740.4"; gene_id "AT1G10740"
1	Araport11	CDS	3568616	3568747	.	-	1	transcript_id "AT1G10740.4"; gene_id "AT1G10740"
1	Araport11	exon	3568829	3569266	.	-	.	transcript_id "AT1G10740.4"; gene_id "AT1G10740"
1	Araport11	CDS	3568829	3569266	.	-	1	transcript_id "AT1G10740.4"; gene_id "AT1G10740"
1	Araport11	exon	3569450	3569553	.	-	.	transcript_id "AT1G10740.4"; gene_id "AT1G10740"
1	Araport11	CDS	3569450	3569553	.	-	0	transcript_id "AT1G10740.4"; gene_id "AT1G10740"
1	Araport11	exon	3569641	3569741	.	-	.	transcript_id "AT1G10740.4"; gene_id "AT1G10740"
1	Araport11	CDS	3569641	3569741	.	-	2	transcript_id "AT1G10740.4"; gene_id "AT1G10740"
1	Araport11	exon	3569837	3569940	.	-	.	transcript_id "AT1G10740.4"; gene_id "AT1G10740"
1	Araport11	CDS	3569837	3569940	.	-	1	transcript_id "AT1G10740.4"; gene_id "AT1G10740"
1	Araport11	exon	3570041	3570135	.	-	.	transcript_id "AT1G10740.4"; gene_id "AT1G10740"
1	Araport11	CDS	3570041	3570135	.	-	0	transcript_id "AT1G10740.4"; gene_id "AT1G10740"
1	Araport11	stop_codon	3570224	3570226	.	-	.	transcript_id "AT1G10740.4"; gene_id "AT1G10740"
1	Araport11	CDS	3570224	3570466	.	-	0	transcript_id "AT1G10740.4"; gene_id "AT1G10740"
1	Araport11	exon	3570224	3570838	.	-	.	transcript_id "AT1G10740.4"; gene_id "AT1G10740"
1	Araport11	5UTR	3570467	3570838	.	-	.	transcript_id "AT1G10740.4"; gene_id "AT1G10740"
1	Araport11	exon	3567905	3567965	.	-	.	transcript_id "AT1G10740.3"; gene_id "AT1G10740"
1	Araport11	3UTR	3567905	3567965	.	-	.	transcript_id "AT1G10740.3"; gene_id "AT1G10740"
1	Araport11	3UTR	3568316	3568342	.	-	.	transcript_id "AT1G10740.3"; gene_id "AT1G10740"
1	Araport11	exon	3568316	3568547	.	-	.	transcript_id "AT1G10740.3"; gene_id "AT1G10740"
1	Araport11	CDS	3568343	3568547	.	-	1	transcript_id "AT1G10740.3"; gene_id "AT1G10740"
1	Araport11	start_codon	3568545	3568547	.	-	.	transcript_id "AT1G10740.3"; gene_id "AT1G10740"
1	Araport11	exon	3568616	3568747	.	-	.	transcript_id "AT1G10740.3"; gene_id "AT1G10740"
1	Araport11	CDS	3568616	3568747	.	-	1	transcript_id "AT1G10740.3"; gene_id "AT1G10740"
1	Araport11	exon	3568829	3569266	.	-	.	transcript_id "AT1G10740.3"; gene_id "AT1G10740"
1	Araport11	CDS	3568829	3569266	.	-	1	transcript_id "AT1G10740.3"; gene_id "AT1G10740"
1	Araport11	exon	3569450	3569553	.	-	.	transcript_id "AT1G10740.3"; gene_id "AT1G10740"
1	Araport11	CDS	3569450	3569553	.	-	0	transcript_id "AT1G10740.3"; gene_id "AT1G10740"
1	Araport11	exon	3569641	3569741	.	-	.	transcript_id "AT1G10740.3"; gene_id "AT1G10740"
1	Araport11	CDS	3569641	3569741	.	-	2	transcript_id "AT1G10740.3"; gene_id "AT1G10740"
1	Araport11	exon	3569837	3569940	.	-	.	transcript_id "AT1G10740.3"; gene_id "AT1G10740"
1	Araport11	CDS	3569837	3569940	.	-	1	transcript_id "AT1G10740.3"; gene_id "AT1G10740"
1	Araport11	exon	3570041	3570135	.	-	.	transcript_id "AT1G10740.3"; gene_id "AT1G10740"
1	Araport11	CDS	3570041	3570135	.	-	0	transcript_id "AT1G10740.3"; gene_id "AT1G10740"
1	Araport11	stop_codon	3570224	3570226	.	-	.	transcript_id "AT1G10740.3"; gene_id "AT1G10740"
1	Araport11	CDS	3570224	3570466	.	-	0	transcript_id "AT1G10740.3"; gene_id "AT1G10740"
1	Araport11	exon	3570224	3570838	.	-	.	transcript_id "AT1G10740.3"; gene_id "AT1G10740"
1	Araport11	5UTR	3570467	3570838	.	-	.	transcript_id "AT1G10740.3"; gene_id "AT1G10740"
1	Araport11	3UTR	3568112	3568342	.	-	.	transcript_id "AT1G10740.1"; gene_id "AT1G10740"
1	Araport11	exon	3568112	3568547	.	-	.	transcript_id "AT1G10740.1"; gene_id "AT1G10740"
1	Araport11	CDS	3568343	3568547	.	-	1	transcript_id "AT1G10740.1"; gene_id "AT1G10740"
1	Araport11	start_codon	3568545	3568547	.	-	.	transcript_id "AT1G10740.1"; gene_id "AT1G10740"
1	Araport11	exon	3568616	3568747	.	-	.	transcript_id "AT1G10740.1"; gene_id "AT1G10740"
1	Araport11	CDS	3568616	3568747	.	-	1	transcript_id "AT1G10740.1"; gene_id "AT1G10740"
1	Araport11	exon	3568829	3569266	.	-	.	transcript_id "AT1G10740.1"; gene_id "AT1G10740"
1	Araport11	CDS	3568829	3569266	.	-	1	transcript_id "AT1G10740.1"; gene_id "AT1G10740"
1	Araport11	exon	3569450	3569553	.	-	.	transcript_id "AT1G10740.1"; gene_id "AT1G10740"
1	Araport11	CDS	3569450	3569553	.	-	0	transcript_id "AT1G10740.1"; gene_id "AT1G10740"
1	Araport11	exon	3569641	3569741	.	-	.	transcript_id "AT1G10740.1"; gene_id "AT1G10740"
1	Araport11	CDS	3569641	3569741	.	-	2	transcript_id "AT1G10740.1"; gene_id "AT1G10740"
1	Araport11	exon	3569837	3569940	.	-	.	transcript_id "AT1G10740.1"; gene_id "AT1G10740"
1	Araport11	CDS	3569837	3569940	.	-	1	transcript_id "AT1G10740.1"; gene_id "AT1G10740"
1	Araport11	exon	3570041	3570135	.	-	.	transcript_id "AT1G10740.1"; gene_id "AT1G10740"
1	Araport11	CDS	3570041	3570135	.	-	0	transcript_id "AT1G10740.1"; gene_id "AT1G10740"
1	Araport11	stop_codon	3570224	3570226	.	-	.	transcript_id "AT1G10740.1"; gene_id "AT1G10740"
1	Araport11	CDS	3570224	3570466	.	-	0	transcript_id "AT1G10740.1"; gene_id "AT1G10740"
1	Araport11	exon	3570224	3571053	.	-	.	transcript_id "AT1G10740.1"; gene_id "AT1G10740"
1	Araport11	5UTR	3570467	3571053	.	-	.	transcript_id "AT1G10740.1"; gene_id "AT1G10740"
1	Araport11	3UTR	3568170	3568611	.	-	.	transcript_id "AT1G10740.2"; gene_id "AT1G10740"
1	Araport11	exon	3568170	3568747	.	-	.	transcript_id "AT1G10740.2"; gene_id "AT1G10740"
1	Araport11	CDS	3568612	3568747	.	-	1	transcript_id "AT1G10740.2"; gene_id "AT1G10740"
1	Araport11	start_codon	3568745	3568747	.	-	.	transcript_id "AT1G10740.2"; gene_id "AT1G10740"
1	Araport11	exon	3568829	3569266	.	-	.	transcript_id "AT1G10740.2"; gene_id "AT1G10740"
1	Araport11	CDS	3568829	3569266	.	-	1	transcript_id "AT1G10740.2"; gene_id "AT1G10740"
1	Araport11	exon	3569450	3569553	.	-	.	transcript_id "AT1G10740.2"; gene_id "AT1G10740"
1	Araport11	CDS	3569450	3569553	.	-	0	transcript_id "AT1G10740.2"; gene_id "AT1G10740"
1	Araport11	exon	3569641	3569741	.	-	.	transcript_id "AT1G10740.2"; gene_id "AT1G10740"
1	Araport11	CDS	3569641	3569741	.	-	2	transcript_id "AT1G10740.2"; gene_id "AT1G10740"
1	Araport11	exon	3569837	3569940	.	-	.	transcript_id "AT1G10740.2"; gene_id "AT1G10740"
1	Araport11	CDS	3569837	3569940	.	-	1	transcript_id "AT1G10740.2"; gene_id "AT1G10740"
1	Araport11	exon	3570041	3570135	.	-	.	transcript_id "AT1G10740.2"; gene_id "AT1G10740"
1	Araport11	CDS	3570041	3570135	.	-	0	transcript_id "AT1G10740.2"; gene_id "AT1G10740"
1	Araport11	stop_codon	3570224	3570226	.	-	.	transcript_id "AT1G10740.2"; gene_id "AT1G10740"
1	Araport11	CDS	3570224	3570466	.	-	0	transcript_id "AT1G10740.2"; gene_id "AT1G10740"
1	Araport11	exon	3570224	3570870	.	-	.	transcript_id "AT1G10740.2"; gene_id "AT1G10740"
1	Araport11	5UTR	3570467	3570870	.	-	.	transcript_id "AT1G10740.2"; gene_id "AT1G10740"
1	Araport11	5UTR	3572674	3572709	.	+	.	transcript_id "AT1G10745.1"; gene_id "AT1G10745"
1	Araport11	exon	3572674	3572770	.	+	.	transcript_id "AT1G10745.1"; gene_id "AT1G10745"
1	Araport11	start_codon	3572710	3572712	.	+	.	transcript_id "AT1G10745.1"; gene_id "AT1G10745"
1	Araport11	CDS	3572710	3572770	.	+	0	transcript_id "AT1G10745.1"; gene_id "AT1G10745"
1	Araport11	CDS	3572879	3573066	.	+	2	transcript_id "AT1G10745.1"; gene_id "AT1G10745"
1	Araport11	exon	3572879	3573173	.	+	.	transcript_id "AT1G10745.1"; gene_id "AT1G10745"
1	Araport11	stop_codon	3573064	3573066	.	+	.	transcript_id "AT1G10745.1"; gene_id "AT1G10745"
1	Araport11	3UTR	3573067	3573173	.	+	.	transcript_id "AT1G10745.1"; gene_id "AT1G10745"
1	Araport11	start_codon	3574312	3574314	.	+	.	transcript_id "AT1G10747.1"; gene_id "AT1G10747"
1	Araport11	exon	3574312	3574375	.	+	.	transcript_id "AT1G10747.1"; gene_id "AT1G10747"
1	Araport11	CDS	3574312	3574375	.	+	0	transcript_id "AT1G10747.1"; gene_id "AT1G10747"
1	Araport11	CDS	3574449	3574636	.	+	2	transcript_id "AT1G10747.1"; gene_id "AT1G10747"
1	Araport11	exon	3574449	3574830	.	+	.	transcript_id "AT1G10747.1"; gene_id "AT1G10747"
1	Araport11	stop_codon	3574634	3574636	.	+	.	transcript_id "AT1G10747.1"; gene_id "AT1G10747"
1	Araport11	3UTR	3574637	3574830	.	+	.	transcript_id "AT1G10747.1"; gene_id "AT1G10747"
1	Araport11	3UTR	3574807	3574985	.	-	.	transcript_id "AT1G10750.1"; gene_id "AT1G10750"
1	Araport11	exon	3574807	3575363	.	-	.	transcript_id "AT1G10750.1"; gene_id "AT1G10750"
1	Araport11	CDS	3574986	3575363	.	-	0	transcript_id "AT1G10750.1"; gene_id "AT1G10750"
1	Araport11	start_codon	3575361	3575363	.	-	.	transcript_id "AT1G10750.1"; gene_id "AT1G10750"
1	Araport11	exon	3576020	3576166	.	-	.	transcript_id "AT1G10750.1"; gene_id "AT1G10750"
1	Araport11	CDS	3576020	3576166	.	-	0	transcript_id "AT1G10750.1"; gene_id "AT1G10750"
1	Araport11	exon	3576289	3576342	.	-	.	transcript_id "AT1G10750.1"; gene_id "AT1G10750"
1	Araport11	CDS	3576289	3576342	.	-	0	transcript_id "AT1G10750.1"; gene_id "AT1G10750"
1	Araport11	exon	3576445	3576609	.	-	.	transcript_id "AT1G10750.1"; gene_id "AT1G10750"
1	Araport11	CDS	3576445	3576609	.	-	0	transcript_id "AT1G10750.1"; gene_id "AT1G10750"
1	Araport11	exon	3577327	3577536	.	-	.	transcript_id "AT1G10750.1"; gene_id "AT1G10750"
1	Araport11	CDS	3577327	3577536	.	-	0	transcript_id "AT1G10750.1"; gene_id "AT1G10750"
1	Araport11	exon	3577625	3577711	.	-	.	transcript_id "AT1G10750.1"; gene_id "AT1G10750"
1	Araport11	CDS	3577625	3577711	.	-	0	transcript_id "AT1G10750.1"; gene_id "AT1G10750"
1	Araport11	stop_codon	3577948	3577950	.	-	.	transcript_id "AT1G10750.1"; gene_id "AT1G10750"
1	Araport11	CDS	3577948	3578310	.	-	0	transcript_id "AT1G10750.1"; gene_id "AT1G10750"
1	Araport11	exon	3577948	3578783	.	-	.	transcript_id "AT1G10750.1"; gene_id "AT1G10750"
1	Araport11	5UTR	3578311	3578783	.	-	.	transcript_id "AT1G10750.1"; gene_id "AT1G10750"
1	Araport11	exon	3575315	3575363	.	-	.	transcript_id "AT1G10750.2"; gene_id "AT1G10750"
1	Araport11	CDS	3575315	3575363	.	-	1	transcript_id "AT1G10750.2"; gene_id "AT1G10750"
1	Araport11	start_codon	3575361	3575363	.	-	.	transcript_id "AT1G10750.2"; gene_id "AT1G10750"
1	Araport11	exon	3576020	3576166	.	-	.	transcript_id "AT1G10750.2"; gene_id "AT1G10750"
1	Araport11	CDS	3576020	3576166	.	-	1	transcript_id "AT1G10750.2"; gene_id "AT1G10750"
1	Araport11	exon	3576289	3576332	.	-	.	transcript_id "AT1G10750.2"; gene_id "AT1G10750"
1	Araport11	CDS	3576289	3576332	.	-	0	transcript_id "AT1G10750.2"; gene_id "AT1G10750"
1	Araport11	exon	3576445	3576609	.	-	.	transcript_id "AT1G10750.2"; gene_id "AT1G10750"
1	Araport11	CDS	3576445	3576609	.	-	0	transcript_id "AT1G10750.2"; gene_id "AT1G10750"
1	Araport11	exon	3577327	3577536	.	-	.	transcript_id "AT1G10750.2"; gene_id "AT1G10750"
1	Araport11	CDS	3577327	3577536	.	-	0	transcript_id "AT1G10750.2"; gene_id "AT1G10750"
1	Araport11	exon	3577625	3577711	.	-	.	transcript_id "AT1G10750.2"; gene_id "AT1G10750"
1	Araport11	CDS	3577625	3577711	.	-	0	transcript_id "AT1G10750.2"; gene_id "AT1G10750"
1	Araport11	stop_codon	3577948	3577950	.	-	.	transcript_id "AT1G10750.2"; gene_id "AT1G10750"
1	Araport11	CDS	3577948	3578310	.	-	0	transcript_id "AT1G10750.2"; gene_id "AT1G10750"
1	Araport11	exon	3577948	3578615	.	-	.	transcript_id "AT1G10750.2"; gene_id "AT1G10750"
1	Araport11	5UTR	3578311	3578615	.	-	.	transcript_id "AT1G10750.2"; gene_id "AT1G10750"
1	Araport11	exon	3575377	3575814	.	+	.	transcript_id "AT1G04817.1"; gene_id "AT1G04817"
1	Araport11	3UTR	3580830	3581209	.	-	.	transcript_id "AT1G10760.1"; gene_id "AT1G10760"
1	Araport11	exon	3580830	3581414	.	-	.	transcript_id "AT1G10760.1"; gene_id "AT1G10760"
1	Araport11	CDS	3581210	3581414	.	-	1	transcript_id "AT1G10760.1"; gene_id "AT1G10760"
1	Araport11	start_codon	3581412	3581414	.	-	.	transcript_id "AT1G10760.1"; gene_id "AT1G10760"
1	Araport11	exon	3581516	3581631	.	-	.	transcript_id "AT1G10760.1"; gene_id "AT1G10760"
1	Araport11	CDS	3581516	3581631	.	-	0	transcript_id "AT1G10760.1"; gene_id "AT1G10760"
1	Araport11	exon	3581736	3581828	.	-	.	transcript_id "AT1G10760.1"; gene_id "AT1G10760"
1	Araport11	CDS	3581736	3581828	.	-	0	transcript_id "AT1G10760.1"; gene_id "AT1G10760"
1	Araport11	exon	3581907	3582080	.	-	.	transcript_id "AT1G10760.1"; gene_id "AT1G10760"
1	Araport11	CDS	3581907	3582080	.	-	0	transcript_id "AT1G10760.1"; gene_id "AT1G10760"
1	Araport11	exon	3582158	3582256	.	-	.	transcript_id "AT1G10760.1"; gene_id "AT1G10760"
1	Araport11	CDS	3582158	3582256	.	-	0	transcript_id "AT1G10760.1"; gene_id "AT1G10760"
1	Araport11	exon	3582602	3582712	.	-	.	transcript_id "AT1G10760.1"; gene_id "AT1G10760"
1	Araport11	CDS	3582602	3582712	.	-	0	transcript_id "AT1G10760.1"; gene_id "AT1G10760"
1	Araport11	exon	3583032	3583157	.	-	.	transcript_id "AT1G10760.1"; gene_id "AT1G10760"
1	Araport11	CDS	3583032	3583157	.	-	0	transcript_id "AT1G10760.1"; gene_id "AT1G10760"
1	Araport11	exon	3583338	3583470	.	-	.	transcript_id "AT1G10760.1"; gene_id "AT1G10760"
1	Araport11	CDS	3583338	3583470	.	-	1	transcript_id "AT1G10760.1"; gene_id "AT1G10760"
1	Araport11	exon	3583624	3583727	.	-	.	transcript_id "AT1G10760.1"; gene_id "AT1G10760"
1	Araport11	CDS	3583624	3583727	.	-	0	transcript_id "AT1G10760.1"; gene_id "AT1G10760"
1	Araport11	exon	3583812	3584025	.	-	.	transcript_id "AT1G10760.1"; gene_id "AT1G10760"
1	Araport11	CDS	3583812	3584025	.	-	1	transcript_id "AT1G10760.1"; gene_id "AT1G10760"
1	Araport11	exon	3584145	3584251	.	-	.	transcript_id "AT1G10760.1"; gene_id "AT1G10760"
1	Araport11	CDS	3584145	3584251	.	-	0	transcript_id "AT1G10760.1"; gene_id "AT1G10760"
1	Araport11	exon	3584348	3584524	.	-	.	transcript_id "AT1G10760.1"; gene_id "AT1G10760"
1	Araport11	CDS	3584348	3584524	.	-	0	transcript_id "AT1G10760.1"; gene_id "AT1G10760"
1	Araport11	exon	3584752	3584835	.	-	.	transcript_id "AT1G10760.1"; gene_id "AT1G10760"
1	Araport11	CDS	3584752	3584835	.	-	0	transcript_id "AT1G10760.1"; gene_id "AT1G10760"
1	Araport11	exon	3584978	3585130	.	-	.	transcript_id "AT1G10760.1"; gene_id "AT1G10760"
1	Araport11	CDS	3584978	3585130	.	-	0	transcript_id "AT1G10760.1"; gene_id "AT1G10760"
1	Araport11	exon	3585228	3585287	.	-	.	transcript_id "AT1G10760.1"; gene_id "AT1G10760"
1	Araport11	CDS	3585228	3585287	.	-	0	transcript_id "AT1G10760.1"; gene_id "AT1G10760"
1	Araport11	exon	3585382	3585444	.	-	.	transcript_id "AT1G10760.1"; gene_id "AT1G10760"
1	Araport11	CDS	3585382	3585444	.	-	0	transcript_id "AT1G10760.1"; gene_id "AT1G10760"
1	Araport11	exon	3585523	3585585	.	-	.	transcript_id "AT1G10760.1"; gene_id "AT1G10760"
1	Araport11	CDS	3585523	3585585	.	-	0	transcript_id "AT1G10760.1"; gene_id "AT1G10760"
1	Araport11	exon	3585724	3585909	.	-	.	transcript_id "AT1G10760.1"; gene_id "AT1G10760"
1	Araport11	CDS	3585724	3585909	.	-	0	transcript_id "AT1G10760.1"; gene_id "AT1G10760"
1	Araport11	exon	3585982	3586071	.	-	.	transcript_id "AT1G10760.1"; gene_id "AT1G10760"
1	Araport11	CDS	3585982	3586071	.	-	0	transcript_id "AT1G10760.1"; gene_id "AT1G10760"
1	Araport11	exon	3586343	3586505	.	-	.	transcript_id "AT1G10760.1"; gene_id "AT1G10760"
1	Araport11	CDS	3586343	3586505	.	-	1	transcript_id "AT1G10760.1"; gene_id "AT1G10760"
1	Araport11	exon	3586687	3586821	.	-	.	transcript_id "AT1G10760.1"; gene_id "AT1G10760"
1	Araport11	CDS	3586687	3586821	.	-	1	transcript_id "AT1G10760.1"; gene_id "AT1G10760"
1	Araport11	exon	3587072	3587160	.	-	.	transcript_id "AT1G10760.1"; gene_id "AT1G10760"
1	Araport11	CDS	3587072	3587160	.	-	0	transcript_id "AT1G10760.1"; gene_id "AT1G10760"
1	Araport11	exon	3587252	3587392	.	-	.	transcript_id "AT1G10760.1"; gene_id "AT1G10760"
1	Araport11	CDS	3587252	3587392	.	-	0	transcript_id "AT1G10760.1"; gene_id "AT1G10760"
1	Araport11	exon	3587489	3587584	.	-	.	transcript_id "AT1G10760.1"; gene_id "AT1G10760"
1	Araport11	CDS	3587489	3587584	.	-	0	transcript_id "AT1G10760.1"; gene_id "AT1G10760"
1	Araport11	exon	3587702	3587809	.	-	.	transcript_id "AT1G10760.1"; gene_id "AT1G10760"
1	Araport11	CDS	3587702	3587809	.	-	0	transcript_id "AT1G10760.1"; gene_id "AT1G10760"
1	Araport11	exon	3587915	3588310	.	-	.	transcript_id "AT1G10760.1"; gene_id "AT1G10760"
1	Araport11	CDS	3587915	3588310	.	-	0	transcript_id "AT1G10760.1"; gene_id "AT1G10760"
1	Araport11	exon	3588730	3588883	.	-	.	transcript_id "AT1G10760.1"; gene_id "AT1G10760"
1	Araport11	CDS	3588730	3588883	.	-	1	transcript_id "AT1G10760.1"; gene_id "AT1G10760"
1	Araport11	exon	3588983	3589074	.	-	.	transcript_id "AT1G10760.1"; gene_id "AT1G10760"
1	Araport11	CDS	3588983	3589074	.	-	0	transcript_id "AT1G10760.1"; gene_id "AT1G10760"
1	Araport11	exon	3589193	3589271	.	-	.	transcript_id "AT1G10760.1"; gene_id "AT1G10760"
1	Araport11	CDS	3589193	3589271	.	-	1	transcript_id "AT1G10760.1"; gene_id "AT1G10760"
1	Araport11	exon	3589365	3589465	.	-	.	transcript_id "AT1G10760.1"; gene_id "AT1G10760"
1	Araport11	CDS	3589365	3589465	.	-	0	transcript_id "AT1G10760.1"; gene_id "AT1G10760"
1	Araport11	exon	3589553	3589594	.	-	.	transcript_id "AT1G10760.1"; gene_id "AT1G10760"
1	Araport11	CDS	3589553	3589594	.	-	0	transcript_id "AT1G10760.1"; gene_id "AT1G10760"
1	Araport11	stop_codon	3589798	3589800	.	-	.	transcript_id "AT1G10760.1"; gene_id "AT1G10760"
1	Araport11	CDS	3589798	3590043	.	-	0	transcript_id "AT1G10760.1"; gene_id "AT1G10760"
1	Araport11	exon	3589798	3590075	.	-	.	transcript_id "AT1G10760.1"; gene_id "AT1G10760"
1	Araport11	5UTR	3590044	3590075	.	-	.	transcript_id "AT1G10760.1"; gene_id "AT1G10760"
1	Araport11	exon	3590425	3590799	.	-	.	transcript_id "AT1G10760.1"; gene_id "AT1G10760"
1	Araport11	5UTR	3590425	3590799	.	-	.	transcript_id "AT1G10760.1"; gene_id "AT1G10760"
1	Araport11	exon	3590876	3590928	.	-	.	transcript_id "AT1G10760.1"; gene_id "AT1G10760"
1	Araport11	5UTR	3590876	3590928	.	-	.	transcript_id "AT1G10760.1"; gene_id "AT1G10760"
1	Araport11	3UTR	3580894	3581209	.	-	.	transcript_id "AT1G10760.2"; gene_id "AT1G10760"
1	Araport11	exon	3580894	3581414	.	-	.	transcript_id "AT1G10760.2"; gene_id "AT1G10760"
1	Araport11	CDS	3581210	3581414	.	-	1	transcript_id "AT1G10760.2"; gene_id "AT1G10760"
1	Araport11	start_codon	3581412	3581414	.	-	.	transcript_id "AT1G10760.2"; gene_id "AT1G10760"
1	Araport11	exon	3581516	3581631	.	-	.	transcript_id "AT1G10760.2"; gene_id "AT1G10760"
1	Araport11	CDS	3581516	3581631	.	-	0	transcript_id "AT1G10760.2"; gene_id "AT1G10760"
1	Araport11	exon	3581736	3581828	.	-	.	transcript_id "AT1G10760.2"; gene_id "AT1G10760"
1	Araport11	CDS	3581736	3581828	.	-	0	transcript_id "AT1G10760.2"; gene_id "AT1G10760"
1	Araport11	exon	3581907	3582080	.	-	.	transcript_id "AT1G10760.2"; gene_id "AT1G10760"
1	Araport11	CDS	3581907	3582080	.	-	0	transcript_id "AT1G10760.2"; gene_id "AT1G10760"
1	Araport11	exon	3582158	3582256	.	-	.	transcript_id "AT1G10760.2"; gene_id "AT1G10760"
1	Araport11	CDS	3582158	3582256	.	-	0	transcript_id "AT1G10760.2"; gene_id "AT1G10760"
1	Araport11	exon	3582602	3582712	.	-	.	transcript_id "AT1G10760.2"; gene_id "AT1G10760"
1	Araport11	CDS	3582602	3582712	.	-	0	transcript_id "AT1G10760.2"; gene_id "AT1G10760"
1	Araport11	exon	3583032	3583157	.	-	.	transcript_id "AT1G10760.2"; gene_id "AT1G10760"
1	Araport11	CDS	3583032	3583157	.	-	0	transcript_id "AT1G10760.2"; gene_id "AT1G10760"
1	Araport11	exon	3583338	3583470	.	-	.	transcript_id "AT1G10760.2"; gene_id "AT1G10760"
1	Araport11	CDS	3583338	3583470	.	-	1	transcript_id "AT1G10760.2"; gene_id "AT1G10760"
1	Araport11	exon	3583624	3583727	.	-	.	transcript_id "AT1G10760.2"; gene_id "AT1G10760"
1	Araport11	CDS	3583624	3583727	.	-	0	transcript_id "AT1G10760.2"; gene_id "AT1G10760"
1	Araport11	exon	3583812	3584025	.	-	.	transcript_id "AT1G10760.2"; gene_id "AT1G10760"
1	Araport11	CDS	3583812	3584025	.	-	1	transcript_id "AT1G10760.2"; gene_id "AT1G10760"
1	Araport11	exon	3584145	3584251	.	-	.	transcript_id "AT1G10760.2"; gene_id "AT1G10760"
1	Araport11	CDS	3584145	3584251	.	-	0	transcript_id "AT1G10760.2"; gene_id "AT1G10760"
1	Araport11	exon	3584348	3584524	.	-	.	transcript_id "AT1G10760.2"; gene_id "AT1G10760"
1	Araport11	CDS	3584348	3584524	.	-	0	transcript_id "AT1G10760.2"; gene_id "AT1G10760"
1	Araport11	exon	3584752	3584835	.	-	.	transcript_id "AT1G10760.2"; gene_id "AT1G10760"
1	Araport11	CDS	3584752	3584835	.	-	0	transcript_id "AT1G10760.2"; gene_id "AT1G10760"
1	Araport11	exon	3584978	3585130	.	-	.	transcript_id "AT1G10760.2"; gene_id "AT1G10760"
1	Araport11	CDS	3584978	3585130	.	-	0	transcript_id "AT1G10760.2"; gene_id "AT1G10760"
1	Araport11	exon	3585228	3585287	.	-	.	transcript_id "AT1G10760.2"; gene_id "AT1G10760"
1	Araport11	CDS	3585228	3585287	.	-	0	transcript_id "AT1G10760.2"; gene_id "AT1G10760"
1	Araport11	exon	3585382	3585444	.	-	.	transcript_id "AT1G10760.2"; gene_id "AT1G10760"
1	Araport11	CDS	3585382	3585444	.	-	0	transcript_id "AT1G10760.2"; gene_id "AT1G10760"
1	Araport11	exon	3585523	3585585	.	-	.	transcript_id "AT1G10760.2"; gene_id "AT1G10760"
1	Araport11	CDS	3585523	3585585	.	-	0	transcript_id "AT1G10760.2"; gene_id "AT1G10760"
1	Araport11	exon	3585724	3585909	.	-	.	transcript_id "AT1G10760.2"; gene_id "AT1G10760"
1	Araport11	CDS	3585724	3585909	.	-	0	transcript_id "AT1G10760.2"; gene_id "AT1G10760"
1	Araport11	exon	3585982	3586071	.	-	.	transcript_id "AT1G10760.2"; gene_id "AT1G10760"
1	Araport11	CDS	3585982	3586071	.	-	0	transcript_id "AT1G10760.2"; gene_id "AT1G10760"
1	Araport11	exon	3586343	3586505	.	-	.	transcript_id "AT1G10760.2"; gene_id "AT1G10760"
1	Araport11	CDS	3586343	3586505	.	-	1	transcript_id "AT1G10760.2"; gene_id "AT1G10760"
1	Araport11	exon	3586687	3586821	.	-	.	transcript_id "AT1G10760.2"; gene_id "AT1G10760"
1	Araport11	CDS	3586687	3586821	.	-	1	transcript_id "AT1G10760.2"; gene_id "AT1G10760"
1	Araport11	exon	3587072	3587160	.	-	.	transcript_id "AT1G10760.2"; gene_id "AT1G10760"
1	Araport11	CDS	3587072	3587160	.	-	0	transcript_id "AT1G10760.2"; gene_id "AT1G10760"
1	Araport11	exon	3587252	3587392	.	-	.	transcript_id "AT1G10760.2"; gene_id "AT1G10760"
1	Araport11	CDS	3587252	3587392	.	-	0	transcript_id "AT1G10760.2"; gene_id "AT1G10760"
1	Araport11	exon	3587489	3587584	.	-	.	transcript_id "AT1G10760.2"; gene_id "AT1G10760"
1	Araport11	CDS	3587489	3587584	.	-	0	transcript_id "AT1G10760.2"; gene_id "AT1G10760"
1	Araport11	exon	3587702	3587809	.	-	.	transcript_id "AT1G10760.2"; gene_id "AT1G10760"
1	Araport11	CDS	3587702	3587809	.	-	0	transcript_id "AT1G10760.2"; gene_id "AT1G10760"
1	Araport11	exon	3587915	3588310	.	-	.	transcript_id "AT1G10760.2"; gene_id "AT1G10760"
1	Araport11	CDS	3587915	3588310	.	-	0	transcript_id "AT1G10760.2"; gene_id "AT1G10760"
1	Araport11	exon	3588730	3588883	.	-	.	transcript_id "AT1G10760.2"; gene_id "AT1G10760"
1	Araport11	CDS	3588730	3588883	.	-	1	transcript_id "AT1G10760.2"; gene_id "AT1G10760"
1	Araport11	exon	3588983	3589074	.	-	.	transcript_id "AT1G10760.2"; gene_id "AT1G10760"
1	Araport11	CDS	3588983	3589074	.	-	0	transcript_id "AT1G10760.2"; gene_id "AT1G10760"
1	Araport11	exon	3589193	3589271	.	-	.	transcript_id "AT1G10760.2"; gene_id "AT1G10760"
1	Araport11	CDS	3589193	3589271	.	-	1	transcript_id "AT1G10760.2"; gene_id "AT1G10760"
1	Araport11	exon	3589365	3589465	.	-	.	transcript_id "AT1G10760.2"; gene_id "AT1G10760"
1	Araport11	CDS	3589365	3589465	.	-	0	transcript_id "AT1G10760.2"; gene_id "AT1G10760"
1	Araport11	exon	3589553	3589594	.	-	.	transcript_id "AT1G10760.2"; gene_id "AT1G10760"
1	Araport11	CDS	3589553	3589594	.	-	0	transcript_id "AT1G10760.2"; gene_id "AT1G10760"
1	Araport11	stop_codon	3589798	3589800	.	-	.	transcript_id "AT1G10760.2"; gene_id "AT1G10760"
1	Araport11	CDS	3589798	3590043	.	-	0	transcript_id "AT1G10760.2"; gene_id "AT1G10760"
1	Araport11	exon	3589798	3590075	.	-	.	transcript_id "AT1G10760.2"; gene_id "AT1G10760"
1	Araport11	5UTR	3590044	3590075	.	-	.	transcript_id "AT1G10760.2"; gene_id "AT1G10760"
1	Araport11	exon	3590425	3590701	.	-	.	transcript_id "AT1G10760.2"; gene_id "AT1G10760"
1	Araport11	5UTR	3590425	3590701	.	-	.	transcript_id "AT1G10760.2"; gene_id "AT1G10760"
1	Araport11	3UTR	3581034	3581209	.	-	.	transcript_id "AT1G10760.3"; gene_id "AT1G10760"
1	Araport11	exon	3581034	3581414	.	-	.	transcript_id "AT1G10760.3"; gene_id "AT1G10760"
1	Araport11	CDS	3581210	3581414	.	-	1	transcript_id "AT1G10760.3"; gene_id "AT1G10760"
1	Araport11	start_codon	3581412	3581414	.	-	.	transcript_id "AT1G10760.3"; gene_id "AT1G10760"
1	Araport11	exon	3581516	3581631	.	-	.	transcript_id "AT1G10760.3"; gene_id "AT1G10760"
1	Araport11	CDS	3581516	3581631	.	-	0	transcript_id "AT1G10760.3"; gene_id "AT1G10760"
1	Araport11	exon	3581736	3581828	.	-	.	transcript_id "AT1G10760.3"; gene_id "AT1G10760"
1	Araport11	CDS	3581736	3581828	.	-	0	transcript_id "AT1G10760.3"; gene_id "AT1G10760"
1	Araport11	exon	3581907	3582080	.	-	.	transcript_id "AT1G10760.3"; gene_id "AT1G10760"
1	Araport11	CDS	3581907	3582080	.	-	0	transcript_id "AT1G10760.3"; gene_id "AT1G10760"
1	Araport11	exon	3582158	3582256	.	-	.	transcript_id "AT1G10760.3"; gene_id "AT1G10760"
1	Araport11	CDS	3582158	3582256	.	-	0	transcript_id "AT1G10760.3"; gene_id "AT1G10760"
1	Araport11	exon	3582602	3582712	.	-	.	transcript_id "AT1G10760.3"; gene_id "AT1G10760"
1	Araport11	CDS	3582602	3582712	.	-	0	transcript_id "AT1G10760.3"; gene_id "AT1G10760"
1	Araport11	exon	3583032	3583157	.	-	.	transcript_id "AT1G10760.3"; gene_id "AT1G10760"
1	Araport11	CDS	3583032	3583157	.	-	0	transcript_id "AT1G10760.3"; gene_id "AT1G10760"
1	Araport11	exon	3583338	3583470	.	-	.	transcript_id "AT1G10760.3"; gene_id "AT1G10760"
1	Araport11	CDS	3583338	3583470	.	-	1	transcript_id "AT1G10760.3"; gene_id "AT1G10760"
1	Araport11	exon	3583624	3583727	.	-	.	transcript_id "AT1G10760.3"; gene_id "AT1G10760"
1	Araport11	CDS	3583624	3583727	.	-	0	transcript_id "AT1G10760.3"; gene_id "AT1G10760"
1	Araport11	exon	3583812	3584025	.	-	.	transcript_id "AT1G10760.3"; gene_id "AT1G10760"
1	Araport11	CDS	3583812	3584025	.	-	1	transcript_id "AT1G10760.3"; gene_id "AT1G10760"
1	Araport11	exon	3584145	3584251	.	-	.	transcript_id "AT1G10760.3"; gene_id "AT1G10760"
1	Araport11	CDS	3584145	3584251	.	-	0	transcript_id "AT1G10760.3"; gene_id "AT1G10760"
1	Araport11	exon	3584348	3584524	.	-	.	transcript_id "AT1G10760.3"; gene_id "AT1G10760"
1	Araport11	CDS	3584348	3584524	.	-	0	transcript_id "AT1G10760.3"; gene_id "AT1G10760"
1	Araport11	exon	3584752	3584835	.	-	.	transcript_id "AT1G10760.3"; gene_id "AT1G10760"
1	Araport11	CDS	3584752	3584835	.	-	0	transcript_id "AT1G10760.3"; gene_id "AT1G10760"
1	Araport11	exon	3584978	3585130	.	-	.	transcript_id "AT1G10760.3"; gene_id "AT1G10760"
1	Araport11	CDS	3584978	3585130	.	-	0	transcript_id "AT1G10760.3"; gene_id "AT1G10760"
1	Araport11	exon	3585228	3585287	.	-	.	transcript_id "AT1G10760.3"; gene_id "AT1G10760"
1	Araport11	CDS	3585228	3585287	.	-	0	transcript_id "AT1G10760.3"; gene_id "AT1G10760"
1	Araport11	exon	3585382	3585444	.	-	.	transcript_id "AT1G10760.3"; gene_id "AT1G10760"
1	Araport11	CDS	3585382	3585444	.	-	0	transcript_id "AT1G10760.3"; gene_id "AT1G10760"
1	Araport11	exon	3585523	3585585	.	-	.	transcript_id "AT1G10760.3"; gene_id "AT1G10760"
1	Araport11	CDS	3585523	3585585	.	-	0	transcript_id "AT1G10760.3"; gene_id "AT1G10760"
1	Araport11	exon	3585724	3585909	.	-	.	transcript_id "AT1G10760.3"; gene_id "AT1G10760"
1	Araport11	CDS	3585724	3585909	.	-	0	transcript_id "AT1G10760.3"; gene_id "AT1G10760"
1	Araport11	exon	3585982	3586071	.	-	.	transcript_id "AT1G10760.3"; gene_id "AT1G10760"
1	Araport11	CDS	3585982	3586071	.	-	0	transcript_id "AT1G10760.3"; gene_id "AT1G10760"
1	Araport11	exon	3586343	3586505	.	-	.	transcript_id "AT1G10760.3"; gene_id "AT1G10760"
1	Araport11	CDS	3586343	3586505	.	-	1	transcript_id "AT1G10760.3"; gene_id "AT1G10760"
1	Araport11	exon	3586687	3586821	.	-	.	transcript_id "AT1G10760.3"; gene_id "AT1G10760"
1	Araport11	CDS	3586687	3586821	.	-	1	transcript_id "AT1G10760.3"; gene_id "AT1G10760"
1	Araport11	exon	3587072	3587160	.	-	.	transcript_id "AT1G10760.3"; gene_id "AT1G10760"
1	Araport11	CDS	3587072	3587160	.	-	0	transcript_id "AT1G10760.3"; gene_id "AT1G10760"
1	Araport11	exon	3587252	3587392	.	-	.	transcript_id "AT1G10760.3"; gene_id "AT1G10760"
1	Araport11	CDS	3587252	3587392	.	-	0	transcript_id "AT1G10760.3"; gene_id "AT1G10760"
1	Araport11	exon	3587489	3587584	.	-	.	transcript_id "AT1G10760.3"; gene_id "AT1G10760"
1	Araport11	CDS	3587489	3587584	.	-	0	transcript_id "AT1G10760.3"; gene_id "AT1G10760"
1	Araport11	exon	3587702	3587809	.	-	.	transcript_id "AT1G10760.3"; gene_id "AT1G10760"
1	Araport11	CDS	3587702	3587809	.	-	0	transcript_id "AT1G10760.3"; gene_id "AT1G10760"
1	Araport11	exon	3587915	3588310	.	-	.	transcript_id "AT1G10760.3"; gene_id "AT1G10760"
1	Araport11	CDS	3587915	3588310	.	-	0	transcript_id "AT1G10760.3"; gene_id "AT1G10760"
1	Araport11	exon	3588730	3588883	.	-	.	transcript_id "AT1G10760.3"; gene_id "AT1G10760"
1	Araport11	CDS	3588730	3588883	.	-	1	transcript_id "AT1G10760.3"; gene_id "AT1G10760"
1	Araport11	exon	3588983	3589074	.	-	.	transcript_id "AT1G10760.3"; gene_id "AT1G10760"
1	Araport11	CDS	3588983	3589074	.	-	0	transcript_id "AT1G10760.3"; gene_id "AT1G10760"
1	Araport11	exon	3589193	3589271	.	-	.	transcript_id "AT1G10760.3"; gene_id "AT1G10760"
1	Araport11	CDS	3589193	3589271	.	-	1	transcript_id "AT1G10760.3"; gene_id "AT1G10760"
1	Araport11	exon	3589365	3589465	.	-	.	transcript_id "AT1G10760.3"; gene_id "AT1G10760"
1	Araport11	CDS	3589365	3589465	.	-	0	transcript_id "AT1G10760.3"; gene_id "AT1G10760"
1	Araport11	exon	3589553	3589594	.	-	.	transcript_id "AT1G10760.3"; gene_id "AT1G10760"
1	Araport11	CDS	3589553	3589594	.	-	0	transcript_id "AT1G10760.3"; gene_id "AT1G10760"
1	Araport11	stop_codon	3589798	3589800	.	-	.	transcript_id "AT1G10760.3"; gene_id "AT1G10760"
1	Araport11	CDS	3589798	3590043	.	-	0	transcript_id "AT1G10760.3"; gene_id "AT1G10760"
1	Araport11	exon	3589798	3590075	.	-	.	transcript_id "AT1G10760.3"; gene_id "AT1G10760"
1	Araport11	5UTR	3590044	3590075	.	-	.	transcript_id "AT1G10760.3"; gene_id "AT1G10760"
1	Araport11	exon	3590425	3590543	.	-	.	transcript_id "AT1G10760.3"; gene_id "AT1G10760"
1	Araport11	5UTR	3590425	3590543	.	-	.	transcript_id "AT1G10760.3"; gene_id "AT1G10760"
1	Araport11	exon	3590710	3590799	.	-	.	transcript_id "AT1G10760.3"; gene_id "AT1G10760"
1	Araport11	5UTR	3590710	3590799	.	-	.	transcript_id "AT1G10760.3"; gene_id "AT1G10760"
1	Araport11	exon	3590876	3590928	.	-	.	transcript_id "AT1G10760.3"; gene_id "AT1G10760"
1	Araport11	5UTR	3590876	3590928	.	-	.	transcript_id "AT1G10760.3"; gene_id "AT1G10760"
1	Araport11	3UTR	3591633	3591858	.	-	.	transcript_id "AT1G10770.1"; gene_id "AT1G10770"
1	Araport11	exon	3591633	3592580	.	-	.	transcript_id "AT1G10770.1"; gene_id "AT1G10770"
1	Araport11	stop_codon	3591859	3591861	.	-	.	transcript_id "AT1G10770.1"; gene_id "AT1G10770"
1	Araport11	CDS	3591859	3592362	.	-	0	transcript_id "AT1G10770.1"; gene_id "AT1G10770"
1	Araport11	start_codon	3592360	3592362	.	-	.	transcript_id "AT1G10770.1"; gene_id "AT1G10770"
1	Araport11	5UTR	3592363	3592580	.	-	.	transcript_id "AT1G10770.1"; gene_id "AT1G10770"
1	Araport11	3UTR	3592680	3592874	.	-	.	transcript_id "AT1G10780.1"; gene_id "AT1G10780"
1	Araport11	exon	3592680	3593111	.	-	.	transcript_id "AT1G10780.1"; gene_id "AT1G10780"
1	Araport11	CDS	3592875	3593111	.	-	0	transcript_id "AT1G10780.1"; gene_id "AT1G10780"
1	Araport11	start_codon	3593109	3593111	.	-	.	transcript_id "AT1G10780.1"; gene_id "AT1G10780"
1	Araport11	exon	3593202	3593479	.	-	.	transcript_id "AT1G10780.1"; gene_id "AT1G10780"
1	Araport11	CDS	3593202	3593479	.	-	2	transcript_id "AT1G10780.1"; gene_id "AT1G10780"
1	Araport11	stop_codon	3593569	3593571	.	-	.	transcript_id "AT1G10780.1"; gene_id "AT1G10780"
1	Araport11	CDS	3593569	3594310	.	-	0	transcript_id "AT1G10780.1"; gene_id "AT1G10780"
1	Araport11	exon	3593569	3594314	.	-	.	transcript_id "AT1G10780.1"; gene_id "AT1G10780"
1	Araport11	5UTR	3594311	3594314	.	-	.	transcript_id "AT1G10780.1"; gene_id "AT1G10780"
1	Araport11	exon	3594998	3595220	.	-	.	transcript_id "AT1G10780.1"; gene_id "AT1G10780"
1	Araport11	5UTR	3594998	3595220	.	-	.	transcript_id "AT1G10780.1"; gene_id "AT1G10780"
1	Araport11	3UTR	3592714	3592874	.	-	.	transcript_id "AT1G10780.2"; gene_id "AT1G10780"
1	Araport11	exon	3592714	3593111	.	-	.	transcript_id "AT1G10780.2"; gene_id "AT1G10780"
1	Araport11	CDS	3592875	3593111	.	-	0	transcript_id "AT1G10780.2"; gene_id "AT1G10780"
1	Araport11	start_codon	3593109	3593111	.	-	.	transcript_id "AT1G10780.2"; gene_id "AT1G10780"
1	Araport11	exon	3593202	3593479	.	-	.	transcript_id "AT1G10780.2"; gene_id "AT1G10780"
1	Araport11	CDS	3593202	3593479	.	-	2	transcript_id "AT1G10780.2"; gene_id "AT1G10780"
1	Araport11	stop_codon	3593569	3593571	.	-	.	transcript_id "AT1G10780.2"; gene_id "AT1G10780"
1	Araport11	CDS	3593569	3594328	.	-	0	transcript_id "AT1G10780.2"; gene_id "AT1G10780"
1	Araport11	exon	3593569	3594452	.	-	.	transcript_id "AT1G10780.2"; gene_id "AT1G10780"
1	Araport11	5UTR	3594329	3594452	.	-	.	transcript_id "AT1G10780.2"; gene_id "AT1G10780"
1	Araport11	5UTR	3596264	3596359	.	+	.	transcript_id "AT1G10790.1"; gene_id "AT1G10790"
1	Araport11	exon	3596264	3596603	.	+	.	transcript_id "AT1G10790.1"; gene_id "AT1G10790"
1	Araport11	start_codon	3596360	3596362	.	+	.	transcript_id "AT1G10790.1"; gene_id "AT1G10790"
1	Araport11	CDS	3596360	3596603	.	+	0	transcript_id "AT1G10790.1"; gene_id "AT1G10790"
1	Araport11	exon	3596990	3597102	.	+	.	transcript_id "AT1G10790.1"; gene_id "AT1G10790"
1	Araport11	CDS	3596990	3597102	.	+	2	transcript_id "AT1G10790.1"; gene_id "AT1G10790"
1	Araport11	exon	3597194	3597847	.	+	.	transcript_id "AT1G10790.1"; gene_id "AT1G10790"
1	Araport11	CDS	3597194	3597847	.	+	0	transcript_id "AT1G10790.1"; gene_id "AT1G10790"
1	Araport11	stop_codon	3597845	3597847	.	+	.	transcript_id "AT1G10790.1"; gene_id "AT1G10790"
1	Araport11	3UTR	3598069	3598157	.	-	.	transcript_id "AT1G10800.2"; gene_id "AT1G10800"
1	Araport11	exon	3598069	3598885	.	-	.	transcript_id "AT1G10800.2"; gene_id "AT1G10800"
1	Araport11	stop_codon	3598158	3598160	.	-	.	transcript_id "AT1G10800.2"; gene_id "AT1G10800"
1	Araport11	CDS	3598158	3598868	.	-	0	transcript_id "AT1G10800.2"; gene_id "AT1G10800"
1	Araport11	start_codon	3598866	3598868	.	-	.	transcript_id "AT1G10800.2"; gene_id "AT1G10800"
1	Araport11	5UTR	3598869	3598885	.	-	.	transcript_id "AT1G10800.2"; gene_id "AT1G10800"
1	Araport11	3UTR	3598079	3598157	.	-	.	transcript_id "AT1G10800.1"; gene_id "AT1G10800"
1	Araport11	exon	3598079	3598867	.	-	.	transcript_id "AT1G10800.1"; gene_id "AT1G10800"
1	Araport11	stop_codon	3598158	3598160	.	-	.	transcript_id "AT1G10800.1"; gene_id "AT1G10800"
1	Araport11	CDS	3598158	3598514	.	-	0	transcript_id "AT1G10800.1"; gene_id "AT1G10800"
1	Araport11	start_codon	3598512	3598514	.	-	.	transcript_id "AT1G10800.1"; gene_id "AT1G10800"
1	Araport11	5UTR	3598515	3598867	.	-	.	transcript_id "AT1G10800.1"; gene_id "AT1G10800"
1	Araport11	5UTR	3599083	3599368	.	+	.	transcript_id "AT1G10810.1"; gene_id "AT1G10810"
1	Araport11	exon	3599083	3599590	.	+	.	transcript_id "AT1G10810.1"; gene_id "AT1G10810"
1	Araport11	start_codon	3599369	3599371	.	+	.	transcript_id "AT1G10810.1"; gene_id "AT1G10810"
1	Araport11	CDS	3599369	3599590	.	+	0	transcript_id "AT1G10810.1"; gene_id "AT1G10810"
1	Araport11	exon	3599677	3599877	.	+	.	transcript_id "AT1G10810.1"; gene_id "AT1G10810"
1	Araport11	CDS	3599677	3599877	.	+	0	transcript_id "AT1G10810.1"; gene_id "AT1G10810"
1	Araport11	exon	3599962	3600134	.	+	.	transcript_id "AT1G10810.1"; gene_id "AT1G10810"
1	Araport11	CDS	3599962	3600134	.	+	0	transcript_id "AT1G10810.1"; gene_id "AT1G10810"
1	Araport11	exon	3600224	3600326	.	+	.	transcript_id "AT1G10810.1"; gene_id "AT1G10810"
1	Araport11	CDS	3600224	3600326	.	+	1	transcript_id "AT1G10810.1"; gene_id "AT1G10810"
1	Araport11	CDS	3600422	3600757	.	+	0	transcript_id "AT1G10810.1"; gene_id "AT1G10810"
1	Araport11	exon	3600422	3600877	.	+	.	transcript_id "AT1G10810.1"; gene_id "AT1G10810"
1	Araport11	stop_codon	3600755	3600757	.	+	.	transcript_id "AT1G10810.1"; gene_id "AT1G10810"
1	Araport11	3UTR	3600758	3600877	.	+	.	transcript_id "AT1G10810.1"; gene_id "AT1G10810"
1	Araport11	5UTR	3599166	3599368	.	+	.	transcript_id "AT1G10810.2"; gene_id "AT1G10810"
1	Araport11	exon	3599166	3599590	.	+	.	transcript_id "AT1G10810.2"; gene_id "AT1G10810"
1	Araport11	start_codon	3599369	3599371	.	+	.	transcript_id "AT1G10810.2"; gene_id "AT1G10810"
1	Araport11	CDS	3599369	3599590	.	+	0	transcript_id "AT1G10810.2"; gene_id "AT1G10810"
1	Araport11	exon	3599677	3599877	.	+	.	transcript_id "AT1G10810.2"; gene_id "AT1G10810"
1	Araport11	CDS	3599677	3599877	.	+	0	transcript_id "AT1G10810.2"; gene_id "AT1G10810"
1	Araport11	exon	3599962	3600134	.	+	.	transcript_id "AT1G10810.2"; gene_id "AT1G10810"
1	Araport11	CDS	3599962	3600134	.	+	0	transcript_id "AT1G10810.2"; gene_id "AT1G10810"
1	Araport11	CDS	3600224	3600395	.	+	1	transcript_id "AT1G10810.2"; gene_id "AT1G10810"
1	Araport11	exon	3600224	3600877	.	+	.	transcript_id "AT1G10810.2"; gene_id "AT1G10810"
1	Araport11	stop_codon	3600393	3600395	.	+	.	transcript_id "AT1G10810.2"; gene_id "AT1G10810"
1	Araport11	3UTR	3600396	3600877	.	+	.	transcript_id "AT1G10810.2"; gene_id "AT1G10810"
1	Araport11	5UTR	3599166	3599610	.	+	.	transcript_id "AT1G10810.3"; gene_id "AT1G10810"
1	Araport11	exon	3599166	3599877	.	+	.	transcript_id "AT1G10810.3"; gene_id "AT1G10810"
1	Araport11	start_codon	3599611	3599613	.	+	.	transcript_id "AT1G10810.3"; gene_id "AT1G10810"
1	Araport11	CDS	3599611	3599877	.	+	0	transcript_id "AT1G10810.3"; gene_id "AT1G10810"
1	Araport11	exon	3599962	3600134	.	+	.	transcript_id "AT1G10810.3"; gene_id "AT1G10810"
1	Araport11	CDS	3599962	3600134	.	+	0	transcript_id "AT1G10810.3"; gene_id "AT1G10810"
1	Araport11	exon	3600224	3600326	.	+	.	transcript_id "AT1G10810.3"; gene_id "AT1G10810"
1	Araport11	CDS	3600224	3600326	.	+	1	transcript_id "AT1G10810.3"; gene_id "AT1G10810"
1	Araport11	CDS	3600422	3600757	.	+	0	transcript_id "AT1G10810.3"; gene_id "AT1G10810"
1	Araport11	exon	3600422	3600877	.	+	.	transcript_id "AT1G10810.3"; gene_id "AT1G10810"
1	Araport11	stop_codon	3600755	3600757	.	+	.	transcript_id "AT1G10810.3"; gene_id "AT1G10810"
1	Araport11	3UTR	3600758	3600877	.	+	.	transcript_id "AT1G10810.3"; gene_id "AT1G10810"
1	Araport11	3UTR	3600910	3601436	.	-	.	transcript_id "AT1G10820.2"; gene_id "AT1G10820"
1	Araport11	exon	3600910	3601493	.	-	.	transcript_id "AT1G10820.2"; gene_id "AT1G10820"
1	Araport11	CDS	3601437	3601493	.	-	0	transcript_id "AT1G10820.2"; gene_id "AT1G10820"
1	Araport11	start_codon	3601491	3601493	.	-	.	transcript_id "AT1G10820.2"; gene_id "AT1G10820"
1	Araport11	exon	3601713	3601809	.	-	.	transcript_id "AT1G10820.2"; gene_id "AT1G10820"
1	Araport11	CDS	3601713	3601809	.	-	1	transcript_id "AT1G10820.2"; gene_id "AT1G10820"
1	Araport11	exon	3601916	3601977	.	-	.	transcript_id "AT1G10820.2"; gene_id "AT1G10820"
1	Araport11	CDS	3601916	3601977	.	-	0	transcript_id "AT1G10820.2"; gene_id "AT1G10820"
1	Araport11	exon	3602168	3602250	.	-	.	transcript_id "AT1G10820.2"; gene_id "AT1G10820"
1	Araport11	CDS	3602168	3602250	.	-	2	transcript_id "AT1G10820.2"; gene_id "AT1G10820"
1	Araport11	exon	3602354	3602459	.	-	.	transcript_id "AT1G10820.2"; gene_id "AT1G10820"
1	Araport11	CDS	3602354	3602459	.	-	0	transcript_id "AT1G10820.2"; gene_id "AT1G10820"
1	Araport11	exon	3602999	3603055	.	-	.	transcript_id "AT1G10820.2"; gene_id "AT1G10820"
1	Araport11	CDS	3602999	3603055	.	-	0	transcript_id "AT1G10820.2"; gene_id "AT1G10820"
1	Araport11	exon	3603922	3604021	.	-	.	transcript_id "AT1G10820.2"; gene_id "AT1G10820"
1	Araport11	CDS	3603922	3604021	.	-	1	transcript_id "AT1G10820.2"; gene_id "AT1G10820"
1	Araport11	stop_codon	3604436	3604438	.	-	.	transcript_id "AT1G10820.2"; gene_id "AT1G10820"
1	Araport11	CDS	3604436	3604650	.	-	0	transcript_id "AT1G10820.2"; gene_id "AT1G10820"
1	Araport11	exon	3604436	3604683	.	-	.	transcript_id "AT1G10820.2"; gene_id "AT1G10820"
1	Araport11	5UTR	3604651	3604683	.	-	.	transcript_id "AT1G10820.2"; gene_id "AT1G10820"
1	Araport11	exon	3604789	3605058	.	-	.	transcript_id "AT1G10820.2"; gene_id "AT1G10820"
1	Araport11	5UTR	3604789	3605058	.	-	.	transcript_id "AT1G10820.2"; gene_id "AT1G10820"
1	Araport11	3UTR	3600910	3601436	.	-	.	transcript_id "AT1G10820.1"; gene_id "AT1G10820"
1	Araport11	exon	3600910	3601493	.	-	.	transcript_id "AT1G10820.1"; gene_id "AT1G10820"
1	Araport11	CDS	3601437	3601493	.	-	0	transcript_id "AT1G10820.1"; gene_id "AT1G10820"
1	Araport11	start_codon	3601491	3601493	.	-	.	transcript_id "AT1G10820.1"; gene_id "AT1G10820"
1	Araport11	exon	3601713	3601809	.	-	.	transcript_id "AT1G10820.1"; gene_id "AT1G10820"
1	Araport11	CDS	3601713	3601809	.	-	1	transcript_id "AT1G10820.1"; gene_id "AT1G10820"
1	Araport11	exon	3601916	3601977	.	-	.	transcript_id "AT1G10820.1"; gene_id "AT1G10820"
1	Araport11	CDS	3601916	3601977	.	-	0	transcript_id "AT1G10820.1"; gene_id "AT1G10820"
1	Araport11	exon	3602168	3602250	.	-	.	transcript_id "AT1G10820.1"; gene_id "AT1G10820"
1	Araport11	CDS	3602168	3602250	.	-	2	transcript_id "AT1G10820.1"; gene_id "AT1G10820"
1	Araport11	exon	3602354	3602459	.	-	.	transcript_id "AT1G10820.1"; gene_id "AT1G10820"
1	Araport11	CDS	3602354	3602459	.	-	0	transcript_id "AT1G10820.1"; gene_id "AT1G10820"
1	Araport11	exon	3602999	3603055	.	-	.	transcript_id "AT1G10820.1"; gene_id "AT1G10820"
1	Araport11	CDS	3602999	3603055	.	-	0	transcript_id "AT1G10820.1"; gene_id "AT1G10820"
1	Araport11	exon	3603922	3604021	.	-	.	transcript_id "AT1G10820.1"; gene_id "AT1G10820"
1	Araport11	CDS	3603922	3604021	.	-	1	transcript_id "AT1G10820.1"; gene_id "AT1G10820"
1	Araport11	exon	3604436	3604541	.	-	.	transcript_id "AT1G10820.1"; gene_id "AT1G10820"
1	Araport11	CDS	3604436	3604541	.	-	2	transcript_id "AT1G10820.1"; gene_id "AT1G10820"
1	Araport11	stop_codon	3604620	3604622	.	-	.	transcript_id "AT1G10820.1"; gene_id "AT1G10820"
1	Araport11	CDS	3604620	3604650	.	-	0	transcript_id "AT1G10820.1"; gene_id "AT1G10820"
1	Araport11	exon	3604620	3604683	.	-	.	transcript_id "AT1G10820.1"; gene_id "AT1G10820"
1	Araport11	5UTR	3604651	3604683	.	-	.	transcript_id "AT1G10820.1"; gene_id "AT1G10820"
1	Araport11	exon	3604789	3605076	.	-	.	transcript_id "AT1G10820.1"; gene_id "AT1G10820"
1	Araport11	5UTR	3604789	3605076	.	-	.	transcript_id "AT1G10820.1"; gene_id "AT1G10820"
1	Araport11	3UTR	3605512	3605735	.	-	.	transcript_id "AT1G10830.1"; gene_id "AT1G10830"
1	Araport11	exon	3605512	3606071	.	-	.	transcript_id "AT1G10830.1"; gene_id "AT1G10830"
1	Araport11	CDS	3605736	3606071	.	-	0	transcript_id "AT1G10830.1"; gene_id "AT1G10830"
1	Araport11	start_codon	3606069	3606071	.	-	.	transcript_id "AT1G10830.1"; gene_id "AT1G10830"
1	Araport11	exon	3606501	3606710	.	-	.	transcript_id "AT1G10830.1"; gene_id "AT1G10830"
1	Araport11	CDS	3606501	3606710	.	-	0	transcript_id "AT1G10830.1"; gene_id "AT1G10830"
1	Araport11	exon	3606815	3606961	.	-	.	transcript_id "AT1G10830.1"; gene_id "AT1G10830"
1	Araport11	CDS	3606815	3606961	.	-	0	transcript_id "AT1G10830.1"; gene_id "AT1G10830"
1	Araport11	stop_codon	3607039	3607041	.	-	.	transcript_id "AT1G10830.1"; gene_id "AT1G10830"
1	Araport11	CDS	3607039	3607449	.	-	0	transcript_id "AT1G10830.1"; gene_id "AT1G10830"
1	Araport11	exon	3607039	3607580	.	-	.	transcript_id "AT1G10830.1"; gene_id "AT1G10830"
1	Araport11	5UTR	3607450	3607580	.	-	.	transcript_id "AT1G10830.1"; gene_id "AT1G10830"
1	Araport11	3UTR	3605651	3606410	.	-	.	transcript_id "AT1G10830.2"; gene_id "AT1G10830"
1	Araport11	exon	3605651	3606710	.	-	.	transcript_id "AT1G10830.2"; gene_id "AT1G10830"
1	Araport11	CDS	3606411	3606710	.	-	0	transcript_id "AT1G10830.2"; gene_id "AT1G10830"
1	Araport11	start_codon	3606708	3606710	.	-	.	transcript_id "AT1G10830.2"; gene_id "AT1G10830"
1	Araport11	exon	3606815	3606961	.	-	.	transcript_id "AT1G10830.2"; gene_id "AT1G10830"
1	Araport11	CDS	3606815	3606961	.	-	0	transcript_id "AT1G10830.2"; gene_id "AT1G10830"
1	Araport11	stop_codon	3607039	3607041	.	-	.	transcript_id "AT1G10830.2"; gene_id "AT1G10830"
1	Araport11	CDS	3607039	3607449	.	-	0	transcript_id "AT1G10830.2"; gene_id "AT1G10830"
1	Araport11	exon	3607039	3607462	.	-	.	transcript_id "AT1G10830.2"; gene_id "AT1G10830"
1	Araport11	5UTR	3607450	3607462	.	-	.	transcript_id "AT1G10830.2"; gene_id "AT1G10830"
1	Araport11	exon	3605651	3606071	.	-	.	transcript_id "AT1G10830.3"; gene_id "AT1G10830"
1	Araport11	3UTR	3605651	3606071	.	-	.	transcript_id "AT1G10830.3"; gene_id "AT1G10830"
1	Araport11	3UTR	3606501	3606697	.	-	.	transcript_id "AT1G10830.3"; gene_id "AT1G10830"
1	Araport11	exon	3606501	3606961	.	-	.	transcript_id "AT1G10830.3"; gene_id "AT1G10830"
1	Araport11	CDS	3606698	3606961	.	-	0	transcript_id "AT1G10830.3"; gene_id "AT1G10830"
1	Araport11	start_codon	3606959	3606961	.	-	.	transcript_id "AT1G10830.3"; gene_id "AT1G10830"
1	Araport11	stop_codon	3607039	3607041	.	-	.	transcript_id "AT1G10830.3"; gene_id "AT1G10830"
1	Araport11	CDS	3607039	3607449	.	-	0	transcript_id "AT1G10830.3"; gene_id "AT1G10830"
1	Araport11	exon	3607039	3607573	.	-	.	transcript_id "AT1G10830.3"; gene_id "AT1G10830"
1	Araport11	5UTR	3607450	3607573	.	-	.	transcript_id "AT1G10830.3"; gene_id "AT1G10830"
1	Araport11	3UTR	3607631	3607884	.	-	.	transcript_id "AT1G10840.2"; gene_id "AT1G10840"
1	Araport11	exon	3607631	3607942	.	-	.	transcript_id "AT1G10840.2"; gene_id "AT1G10840"
1	Araport11	CDS	3607885	3607942	.	-	1	transcript_id "AT1G10840.2"; gene_id "AT1G10840"
1	Araport11	start_codon	3607940	3607942	.	-	.	transcript_id "AT1G10840.2"; gene_id "AT1G10840"
1	Araport11	exon	3608023	3608175	.	-	.	transcript_id "AT1G10840.2"; gene_id "AT1G10840"
1	Araport11	CDS	3608023	3608175	.	-	1	transcript_id "AT1G10840.2"; gene_id "AT1G10840"
1	Araport11	exon	3608361	3608428	.	-	.	transcript_id "AT1G10840.2"; gene_id "AT1G10840"
1	Araport11	CDS	3608361	3608428	.	-	0	transcript_id "AT1G10840.2"; gene_id "AT1G10840"
1	Araport11	exon	3608514	3608615	.	-	.	transcript_id "AT1G10840.2"; gene_id "AT1G10840"
1	Araport11	CDS	3608514	3608615	.	-	0	transcript_id "AT1G10840.2"; gene_id "AT1G10840"
1	Araport11	exon	3608706	3608777	.	-	.	transcript_id "AT1G10840.2"; gene_id "AT1G10840"
1	Araport11	CDS	3608706	3608777	.	-	0	transcript_id "AT1G10840.2"; gene_id "AT1G10840"
1	Araport11	exon	3608914	3608962	.	-	.	transcript_id "AT1G10840.2"; gene_id "AT1G10840"
1	Araport11	CDS	3608914	3608962	.	-	1	transcript_id "AT1G10840.2"; gene_id "AT1G10840"
1	Araport11	exon	3609048	3609181	.	-	.	transcript_id "AT1G10840.2"; gene_id "AT1G10840"
1	Araport11	CDS	3609048	3609181	.	-	0	transcript_id "AT1G10840.2"; gene_id "AT1G10840"
1	Araport11	exon	3609455	3609521	.	-	.	transcript_id "AT1G10840.2"; gene_id "AT1G10840"
1	Araport11	CDS	3609455	3609521	.	-	1	transcript_id "AT1G10840.2"; gene_id "AT1G10840"
1	Araport11	stop_codon	3609608	3609610	.	-	.	transcript_id "AT1G10840.2"; gene_id "AT1G10840"
1	Araport11	CDS	3609608	3609657	.	-	0	transcript_id "AT1G10840.2"; gene_id "AT1G10840"
1	Araport11	exon	3609608	3609711	.	-	.	transcript_id "AT1G10840.2"; gene_id "AT1G10840"
1	Araport11	5UTR	3609658	3609711	.	-	.	transcript_id "AT1G10840.2"; gene_id "AT1G10840"
1	Araport11	exon	3609811	3609927	.	-	.	transcript_id "AT1G10840.2"; gene_id "AT1G10840"
1	Araport11	5UTR	3609811	3609927	.	-	.	transcript_id "AT1G10840.2"; gene_id "AT1G10840"
1	Araport11	exon	3610094	3610386	.	-	.	transcript_id "AT1G10840.2"; gene_id "AT1G10840"
1	Araport11	5UTR	3610094	3610386	.	-	.	transcript_id "AT1G10840.2"; gene_id "AT1G10840"
1	Araport11	3UTR	3607631	3607884	.	-	.	transcript_id "AT1G10840.1"; gene_id "AT1G10840"
1	Araport11	exon	3607631	3607942	.	-	.	transcript_id "AT1G10840.1"; gene_id "AT1G10840"
1	Araport11	CDS	3607885	3607942	.	-	1	transcript_id "AT1G10840.1"; gene_id "AT1G10840"
1	Araport11	start_codon	3607940	3607942	.	-	.	transcript_id "AT1G10840.1"; gene_id "AT1G10840"
1	Araport11	exon	3608023	3608175	.	-	.	transcript_id "AT1G10840.1"; gene_id "AT1G10840"
1	Araport11	CDS	3608023	3608175	.	-	1	transcript_id "AT1G10840.1"; gene_id "AT1G10840"
1	Araport11	exon	3608361	3608428	.	-	.	transcript_id "AT1G10840.1"; gene_id "AT1G10840"
1	Araport11	CDS	3608361	3608428	.	-	0	transcript_id "AT1G10840.1"; gene_id "AT1G10840"
1	Araport11	exon	3608514	3608615	.	-	.	transcript_id "AT1G10840.1"; gene_id "AT1G10840"
1	Araport11	CDS	3608514	3608615	.	-	0	transcript_id "AT1G10840.1"; gene_id "AT1G10840"
1	Araport11	exon	3608706	3608777	.	-	.	transcript_id "AT1G10840.1"; gene_id "AT1G10840"
1	Araport11	CDS	3608706	3608777	.	-	0	transcript_id "AT1G10840.1"; gene_id "AT1G10840"
1	Araport11	exon	3608914	3608962	.	-	.	transcript_id "AT1G10840.1"; gene_id "AT1G10840"
1	Araport11	CDS	3608914	3608962	.	-	1	transcript_id "AT1G10840.1"; gene_id "AT1G10840"
1	Araport11	exon	3609048	3609181	.	-	.	transcript_id "AT1G10840.1"; gene_id "AT1G10840"
1	Araport11	CDS	3609048	3609181	.	-	0	transcript_id "AT1G10840.1"; gene_id "AT1G10840"
1	Araport11	exon	3609455	3609521	.	-	.	transcript_id "AT1G10840.1"; gene_id "AT1G10840"
1	Araport11	CDS	3609455	3609521	.	-	1	transcript_id "AT1G10840.1"; gene_id "AT1G10840"
1	Araport11	exon	3609608	3609711	.	-	.	transcript_id "AT1G10840.1"; gene_id "AT1G10840"
1	Araport11	CDS	3609608	3609711	.	-	0	transcript_id "AT1G10840.1"; gene_id "AT1G10840"
1	Araport11	exon	3609811	3609927	.	-	.	transcript_id "AT1G10840.1"; gene_id "AT1G10840"
1	Araport11	CDS	3609811	3609927	.	-	0	transcript_id "AT1G10840.1"; gene_id "AT1G10840"
1	Araport11	exon	3610094	3610173	.	-	.	transcript_id "AT1G10840.1"; gene_id "AT1G10840"
1	Araport11	CDS	3610094	3610173	.	-	2	transcript_id "AT1G10840.1"; gene_id "AT1G10840"
1	Araport11	stop_codon	3610290	3610292	.	-	.	transcript_id "AT1G10840.1"; gene_id "AT1G10840"
1	Araport11	CDS	3610290	3610299	.	-	0	transcript_id "AT1G10840.1"; gene_id "AT1G10840"
1	Araport11	exon	3610290	3610616	.	-	.	transcript_id "AT1G10840.1"; gene_id "AT1G10840"
1	Araport11	5UTR	3610300	3610616	.	-	.	transcript_id "AT1G10840.1"; gene_id "AT1G10840"
1	Araport11	exon	3611490	3612255	.	-	.	transcript_id "AT1G04823.1"; gene_id "AT1G04823"
1	Araport11	5UTR	3611490	3612227	.	+	.	transcript_id "AT1G10850.1"; gene_id "AT1G10850"
1	Araport11	exon	3611490	3613557	.	+	.	transcript_id "AT1G10850.1"; gene_id "AT1G10850"
1	Araport11	start_codon	3612228	3612230	.	+	.	transcript_id "AT1G10850.1"; gene_id "AT1G10850"
1	Araport11	CDS	3612228	3613557	.	+	0	transcript_id "AT1G10850.1"; gene_id "AT1G10850"
1	Araport11	CDS	3613682	3614343	.	+	2	transcript_id "AT1G10850.1"; gene_id "AT1G10850"
1	Araport11	exon	3613682	3614613	.	+	.	transcript_id "AT1G10850.1"; gene_id "AT1G10850"
1	Araport11	stop_codon	3614341	3614343	.	+	.	transcript_id "AT1G10850.1"; gene_id "AT1G10850"
1	Araport11	3UTR	3614344	3614613	.	+	.	transcript_id "AT1G10850.1"; gene_id "AT1G10850"
1	Araport11	3UTR	3614513	3614820	.	-	.	transcript_id "AT1G10865.2"; gene_id "AT1G10865"
1	Araport11	exon	3614513	3614826	.	-	.	transcript_id "AT1G10865.2"; gene_id "AT1G10865"
1	Araport11	CDS	3614821	3614826	.	-	0	transcript_id "AT1G10865.2"; gene_id "AT1G10865"
1	Araport11	start_codon	3614824	3614826	.	-	.	transcript_id "AT1G10865.2"; gene_id "AT1G10865"
1	Araport11	exon	3615037	3615141	.	-	.	transcript_id "AT1G10865.2"; gene_id "AT1G10865"
1	Araport11	CDS	3615037	3615141	.	-	0	transcript_id "AT1G10865.2"; gene_id "AT1G10865"
1	Araport11	stop_codon	3615240	3615242	.	-	.	transcript_id "AT1G10865.2"; gene_id "AT1G10865"
1	Araport11	CDS	3615240	3615308	.	-	0	transcript_id "AT1G10865.2"; gene_id "AT1G10865"
1	Araport11	exon	3615240	3615313	.	-	.	transcript_id "AT1G10865.2"; gene_id "AT1G10865"
1	Araport11	5UTR	3615309	3615313	.	-	.	transcript_id "AT1G10865.2"; gene_id "AT1G10865"
1	Araport11	exon	3616089	3616159	.	-	.	transcript_id "AT1G10865.2"; gene_id "AT1G10865"
1	Araport11	5UTR	3616089	3616159	.	-	.	transcript_id "AT1G10865.2"; gene_id "AT1G10865"
1	Araport11	3UTR	3614539	3614788	.	-	.	transcript_id "AT1G10865.1"; gene_id "AT1G10865"
1	Araport11	exon	3614539	3614830	.	-	.	transcript_id "AT1G10865.1"; gene_id "AT1G10865"
1	Araport11	CDS	3614789	3614830	.	-	0	transcript_id "AT1G10865.1"; gene_id "AT1G10865"
1	Araport11	start_codon	3614828	3614830	.	-	.	transcript_id "AT1G10865.1"; gene_id "AT1G10865"
1	Araport11	exon	3615037	3615141	.	-	.	transcript_id "AT1G10865.1"; gene_id "AT1G10865"
1	Araport11	CDS	3615037	3615141	.	-	0	transcript_id "AT1G10865.1"; gene_id "AT1G10865"
1	Araport11	stop_codon	3615240	3615242	.	-	.	transcript_id "AT1G10865.1"; gene_id "AT1G10865"
1	Araport11	CDS	3615240	3615308	.	-	0	transcript_id "AT1G10865.1"; gene_id "AT1G10865"
1	Araport11	exon	3615240	3615313	.	-	.	transcript_id "AT1G10865.1"; gene_id "AT1G10865"
1	Araport11	5UTR	3615309	3615313	.	-	.	transcript_id "AT1G10865.1"; gene_id "AT1G10865"
1	Araport11	exon	3616089	3616308	.	-	.	transcript_id "AT1G10865.1"; gene_id "AT1G10865"
1	Araport11	5UTR	3616089	3616308	.	-	.	transcript_id "AT1G10865.1"; gene_id "AT1G10865"
1	Araport11	exon	3615292	3616091	.	+	.	transcript_id "AT1G04827.1"; gene_id "AT1G04827"
1	Araport11	3UTR	3616610	3616904	.	-	.	transcript_id "AT1G10870.1"; gene_id "AT1G10870"
1	Araport11	exon	3616610	3617019	.	-	.	transcript_id "AT1G10870.1"; gene_id "AT1G10870"
1	Araport11	CDS	3616905	3617019	.	-	1	transcript_id "AT1G10870.1"; gene_id "AT1G10870"
1	Araport11	start_codon	3617017	3617019	.	-	.	transcript_id "AT1G10870.1"; gene_id "AT1G10870"
1	Araport11	exon	3617226	3617671	.	-	.	transcript_id "AT1G10870.1"; gene_id "AT1G10870"
1	Araport11	CDS	3617226	3617671	.	-	0	transcript_id "AT1G10870.1"; gene_id "AT1G10870"
1	Araport11	exon	3617839	3617929	.	-	.	transcript_id "AT1G10870.1"; gene_id "AT1G10870"
1	Araport11	CDS	3617839	3617929	.	-	1	transcript_id "AT1G10870.1"; gene_id "AT1G10870"
1	Araport11	exon	3618077	3618198	.	-	.	transcript_id "AT1G10870.1"; gene_id "AT1G10870"
1	Araport11	CDS	3618077	3618198	.	-	0	transcript_id "AT1G10870.1"; gene_id "AT1G10870"
1	Araport11	exon	3618526	3618786	.	-	.	transcript_id "AT1G10870.1"; gene_id "AT1G10870"
1	Araport11	CDS	3618526	3618786	.	-	0	transcript_id "AT1G10870.1"; gene_id "AT1G10870"
1	Araport11	exon	3618873	3618959	.	-	.	transcript_id "AT1G10870.1"; gene_id "AT1G10870"
1	Araport11	CDS	3618873	3618959	.	-	0	transcript_id "AT1G10870.1"; gene_id "AT1G10870"
1	Araport11	exon	3619189	3619404	.	-	.	transcript_id "AT1G10870.1"; gene_id "AT1G10870"
1	Araport11	CDS	3619189	3619404	.	-	0	transcript_id "AT1G10870.1"; gene_id "AT1G10870"
1	Araport11	exon	3619911	3620036	.	-	.	transcript_id "AT1G10870.1"; gene_id "AT1G10870"
1	Araport11	CDS	3619911	3620036	.	-	0	transcript_id "AT1G10870.1"; gene_id "AT1G10870"
1	Araport11	exon	3620358	3620564	.	-	.	transcript_id "AT1G10870.1"; gene_id "AT1G10870"
1	Araport11	CDS	3620358	3620564	.	-	0	transcript_id "AT1G10870.1"; gene_id "AT1G10870"
1	Araport11	exon	3621001	3621042	.	-	.	transcript_id "AT1G10870.1"; gene_id "AT1G10870"
1	Araport11	CDS	3621001	3621042	.	-	0	transcript_id "AT1G10870.1"; gene_id "AT1G10870"
1	Araport11	exon	3621147	3621242	.	-	.	transcript_id "AT1G10870.1"; gene_id "AT1G10870"
1	Araport11	CDS	3621147	3621242	.	-	0	transcript_id "AT1G10870.1"; gene_id "AT1G10870"
1	Araport11	exon	3621332	3621379	.	-	.	transcript_id "AT1G10870.1"; gene_id "AT1G10870"
1	Araport11	CDS	3621332	3621379	.	-	0	transcript_id "AT1G10870.1"; gene_id "AT1G10870"
1	Araport11	exon	3621751	3621816	.	-	.	transcript_id "AT1G10870.1"; gene_id "AT1G10870"
1	Araport11	CDS	3621751	3621816	.	-	0	transcript_id "AT1G10870.1"; gene_id "AT1G10870"
1	Araport11	exon	3622003	3622047	.	-	.	transcript_id "AT1G10870.1"; gene_id "AT1G10870"
1	Araport11	CDS	3622003	3622047	.	-	0	transcript_id "AT1G10870.1"; gene_id "AT1G10870"
1	Araport11	exon	3622400	3622462	.	-	.	transcript_id "AT1G10870.1"; gene_id "AT1G10870"
1	Araport11	CDS	3622400	3622462	.	-	0	transcript_id "AT1G10870.1"; gene_id "AT1G10870"
1	Araport11	exon	3622763	3622833	.	-	.	transcript_id "AT1G10870.1"; gene_id "AT1G10870"
1	Araport11	CDS	3622763	3622833	.	-	2	transcript_id "AT1G10870.1"; gene_id "AT1G10870"
1	Araport11	exon	3622920	3623020	.	-	.	transcript_id "AT1G10870.1"; gene_id "AT1G10870"
1	Araport11	CDS	3622920	3623020	.	-	1	transcript_id "AT1G10870.1"; gene_id "AT1G10870"
1	Araport11	exon	3623362	3623438	.	-	.	transcript_id "AT1G10870.1"; gene_id "AT1G10870"
1	Araport11	CDS	3623362	3623438	.	-	0	transcript_id "AT1G10870.1"; gene_id "AT1G10870"
1	Araport11	stop_codon	3623565	3623567	.	-	.	transcript_id "AT1G10870.1"; gene_id "AT1G10870"
1	Araport11	CDS	3623565	3623612	.	-	0	transcript_id "AT1G10870.1"; gene_id "AT1G10870"
1	Araport11	exon	3623565	3623806	.	-	.	transcript_id "AT1G10870.1"; gene_id "AT1G10870"
1	Araport11	5UTR	3623613	3623806	.	-	.	transcript_id "AT1G10870.1"; gene_id "AT1G10870"
1	Araport11	3UTR	3616610	3616904	.	-	.	transcript_id "AT1G10870.2"; gene_id "AT1G10870"
1	Araport11	exon	3616610	3617019	.	-	.	transcript_id "AT1G10870.2"; gene_id "AT1G10870"
1	Araport11	CDS	3616905	3617019	.	-	1	transcript_id "AT1G10870.2"; gene_id "AT1G10870"
1	Araport11	start_codon	3617017	3617019	.	-	.	transcript_id "AT1G10870.2"; gene_id "AT1G10870"
1	Araport11	exon	3617226	3617671	.	-	.	transcript_id "AT1G10870.2"; gene_id "AT1G10870"
1	Araport11	CDS	3617226	3617671	.	-	0	transcript_id "AT1G10870.2"; gene_id "AT1G10870"
1	Araport11	exon	3617839	3617944	.	-	.	transcript_id "AT1G10870.2"; gene_id "AT1G10870"
1	Araport11	CDS	3617839	3617944	.	-	1	transcript_id "AT1G10870.2"; gene_id "AT1G10870"
1	Araport11	exon	3618077	3618198	.	-	.	transcript_id "AT1G10870.2"; gene_id "AT1G10870"
1	Araport11	CDS	3618077	3618198	.	-	0	transcript_id "AT1G10870.2"; gene_id "AT1G10870"
1	Araport11	exon	3618526	3618786	.	-	.	transcript_id "AT1G10870.2"; gene_id "AT1G10870"
1	Araport11	CDS	3618526	3618786	.	-	0	transcript_id "AT1G10870.2"; gene_id "AT1G10870"
1	Araport11	exon	3618873	3618959	.	-	.	transcript_id "AT1G10870.2"; gene_id "AT1G10870"
1	Araport11	CDS	3618873	3618959	.	-	0	transcript_id "AT1G10870.2"; gene_id "AT1G10870"
1	Araport11	exon	3619189	3619404	.	-	.	transcript_id "AT1G10870.2"; gene_id "AT1G10870"
1	Araport11	CDS	3619189	3619404	.	-	0	transcript_id "AT1G10870.2"; gene_id "AT1G10870"
1	Araport11	exon	3619911	3620036	.	-	.	transcript_id "AT1G10870.2"; gene_id "AT1G10870"
1	Araport11	CDS	3619911	3620036	.	-	0	transcript_id "AT1G10870.2"; gene_id "AT1G10870"
1	Araport11	exon	3620358	3620564	.	-	.	transcript_id "AT1G10870.2"; gene_id "AT1G10870"
1	Araport11	CDS	3620358	3620564	.	-	0	transcript_id "AT1G10870.2"; gene_id "AT1G10870"
1	Araport11	exon	3621001	3621042	.	-	.	transcript_id "AT1G10870.2"; gene_id "AT1G10870"
1	Araport11	CDS	3621001	3621042	.	-	0	transcript_id "AT1G10870.2"; gene_id "AT1G10870"
1	Araport11	exon	3621147	3621242	.	-	.	transcript_id "AT1G10870.2"; gene_id "AT1G10870"
1	Araport11	CDS	3621147	3621242	.	-	0	transcript_id "AT1G10870.2"; gene_id "AT1G10870"
1	Araport11	exon	3621332	3621379	.	-	.	transcript_id "AT1G10870.2"; gene_id "AT1G10870"
1	Araport11	CDS	3621332	3621379	.	-	0	transcript_id "AT1G10870.2"; gene_id "AT1G10870"
1	Araport11	exon	3621751	3621816	.	-	.	transcript_id "AT1G10870.2"; gene_id "AT1G10870"
1	Araport11	CDS	3621751	3621816	.	-	0	transcript_id "AT1G10870.2"; gene_id "AT1G10870"
1	Araport11	exon	3622003	3622047	.	-	.	transcript_id "AT1G10870.2"; gene_id "AT1G10870"
1	Araport11	CDS	3622003	3622047	.	-	0	transcript_id "AT1G10870.2"; gene_id "AT1G10870"
1	Araport11	exon	3622400	3622462	.	-	.	transcript_id "AT1G10870.2"; gene_id "AT1G10870"
1	Araport11	CDS	3622400	3622462	.	-	0	transcript_id "AT1G10870.2"; gene_id "AT1G10870"
1	Araport11	exon	3622763	3622833	.	-	.	transcript_id "AT1G10870.2"; gene_id "AT1G10870"
1	Araport11	CDS	3622763	3622833	.	-	2	transcript_id "AT1G10870.2"; gene_id "AT1G10870"
1	Araport11	exon	3622920	3623020	.	-	.	transcript_id "AT1G10870.2"; gene_id "AT1G10870"
1	Araport11	CDS	3622920	3623020	.	-	1	transcript_id "AT1G10870.2"; gene_id "AT1G10870"
1	Araport11	exon	3623362	3623438	.	-	.	transcript_id "AT1G10870.2"; gene_id "AT1G10870"
1	Araport11	CDS	3623362	3623438	.	-	0	transcript_id "AT1G10870.2"; gene_id "AT1G10870"
1	Araport11	stop_codon	3623565	3623567	.	-	.	transcript_id "AT1G10870.2"; gene_id "AT1G10870"
1	Araport11	CDS	3623565	3623612	.	-	0	transcript_id "AT1G10870.2"; gene_id "AT1G10870"
1	Araport11	exon	3623565	3623806	.	-	.	transcript_id "AT1G10870.2"; gene_id "AT1G10870"
1	Araport11	5UTR	3623613	3623806	.	-	.	transcript_id "AT1G10870.2"; gene_id "AT1G10870"
1	Araport11	3UTR	3623998	3624034	.	-	.	transcript_id "AT1G10875.1"; gene_id "AT1G10875"
1	Araport11	exon	3623998	3624253	.	-	.	transcript_id "AT1G10875.1"; gene_id "AT1G10875"
1	Araport11	CDS	3624035	3624253	.	-	0	transcript_id "AT1G10875.1"; gene_id "AT1G10875"
1	Araport11	start_codon	3624251	3624253	.	-	.	transcript_id "AT1G10875.1"; gene_id "AT1G10875"
1	Araport11	exon	3624334	3624528	.	-	.	transcript_id "AT1G10875.1"; gene_id "AT1G10875"
1	Araport11	CDS	3624334	3624528	.	-	0	transcript_id "AT1G10875.1"; gene_id "AT1G10875"
1	Araport11	exon	3624651	3624776	.	-	.	transcript_id "AT1G10875.1"; gene_id "AT1G10875"
1	Araport11	CDS	3624651	3624776	.	-	0	transcript_id "AT1G10875.1"; gene_id "AT1G10875"
1	Araport11	exon	3624877	3625068	.	-	.	transcript_id "AT1G10875.1"; gene_id "AT1G10875"
1	Araport11	CDS	3624877	3625068	.	-	0	transcript_id "AT1G10875.1"; gene_id "AT1G10875"
1	Araport11	stop_codon	3625169	3625171	.	-	.	transcript_id "AT1G10875.1"; gene_id "AT1G10875"
1	Araport11	CDS	3625169	3625345	.	-	0	transcript_id "AT1G10875.1"; gene_id "AT1G10875"
1	Araport11	exon	3625169	3625422	.	-	.	transcript_id "AT1G10875.1"; gene_id "AT1G10875"
1	Araport11	5UTR	3625346	3625422	.	-	.	transcript_id "AT1G10875.1"; gene_id "AT1G10875"
1	Araport11	3UTR	3625623	3625741	.	-	.	transcript_id "AT1G10880.1"; gene_id "AT1G10880"
1	Araport11	exon	3625623	3626380	.	-	.	transcript_id "AT1G10880.1"; gene_id "AT1G10880"
1	Araport11	CDS	3625742	3626380	.	-	0	transcript_id "AT1G10880.1"; gene_id "AT1G10880"
1	Araport11	start_codon	3626378	3626380	.	-	.	transcript_id "AT1G10880.1"; gene_id "AT1G10880"
1	Araport11	stop_codon	3626500	3626502	.	-	.	transcript_id "AT1G10880.1"; gene_id "AT1G10880"
1	Araport11	CDS	3626500	3627021	.	-	0	transcript_id "AT1G10880.1"; gene_id "AT1G10880"
1	Araport11	exon	3626500	3627082	.	-	.	transcript_id "AT1G10880.1"; gene_id "AT1G10880"
1	Araport11	5UTR	3627022	3627082	.	-	.	transcript_id "AT1G10880.1"; gene_id "AT1G10880"
1	Araport11	exon	3627646	3627808	.	+	.	transcript_id "AT1G10890.1"; gene_id "AT1G10890"
1	Araport11	5UTR	3627646	3627808	.	+	.	transcript_id "AT1G10890.1"; gene_id "AT1G10890"
1	Araport11	5UTR	3627997	3628080	.	+	.	transcript_id "AT1G10890.1"; gene_id "AT1G10890"
1	Araport11	exon	3627997	3628229	.	+	.	transcript_id "AT1G10890.1"; gene_id "AT1G10890"
1	Araport11	start_codon	3628081	3628083	.	+	.	transcript_id "AT1G10890.1"; gene_id "AT1G10890"
1	Araport11	CDS	3628081	3628229	.	+	0	transcript_id "AT1G10890.1"; gene_id "AT1G10890"
1	Araport11	exon	3629098	3629304	.	+	.	transcript_id "AT1G10890.1"; gene_id "AT1G10890"
1	Araport11	CDS	3629098	3629304	.	+	1	transcript_id "AT1G10890.1"; gene_id "AT1G10890"
1	Araport11	exon	3629845	3630064	.	+	.	transcript_id "AT1G10890.1"; gene_id "AT1G10890"
1	Araport11	CDS	3629845	3630064	.	+	1	transcript_id "AT1G10890.1"; gene_id "AT1G10890"
1	Araport11	CDS	3630255	3630545	.	+	0	transcript_id "AT1G10890.1"; gene_id "AT1G10890"
1	Araport11	exon	3630255	3630770	.	+	.	transcript_id "AT1G10890.1"; gene_id "AT1G10890"
1	Araport11	stop_codon	3630543	3630545	.	+	.	transcript_id "AT1G10890.1"; gene_id "AT1G10890"
1	Araport11	3UTR	3630546	3630770	.	+	.	transcript_id "AT1G10890.1"; gene_id "AT1G10890"
1	Araport11	exon	3627651	3627808	.	+	.	transcript_id "AT1G10890.2"; gene_id "AT1G10890"
1	Araport11	5UTR	3627651	3627808	.	+	.	transcript_id "AT1G10890.2"; gene_id "AT1G10890"
1	Araport11	5UTR	3627997	3629089	.	+	.	transcript_id "AT1G10890.2"; gene_id "AT1G10890"
1	Araport11	exon	3627997	3629304	.	+	.	transcript_id "AT1G10890.2"; gene_id "AT1G10890"
1	Araport11	start_codon	3629090	3629092	.	+	.	transcript_id "AT1G10890.2"; gene_id "AT1G10890"
1	Araport11	CDS	3629090	3629304	.	+	0	transcript_id "AT1G10890.2"; gene_id "AT1G10890"
1	Araport11	exon	3629845	3630064	.	+	.	transcript_id "AT1G10890.2"; gene_id "AT1G10890"
1	Araport11	CDS	3629845	3630064	.	+	1	transcript_id "AT1G10890.2"; gene_id "AT1G10890"
1	Araport11	CDS	3630255	3630545	.	+	0	transcript_id "AT1G10890.2"; gene_id "AT1G10890"
1	Araport11	exon	3630255	3630808	.	+	.	transcript_id "AT1G10890.2"; gene_id "AT1G10890"
1	Araport11	stop_codon	3630543	3630545	.	+	.	transcript_id "AT1G10890.2"; gene_id "AT1G10890"
1	Araport11	3UTR	3630546	3630808	.	+	.	transcript_id "AT1G10890.2"; gene_id "AT1G10890"
1	Araport11	exon	3627660	3627808	.	+	.	transcript_id "AT1G10890.3"; gene_id "AT1G10890"
1	Araport11	5UTR	3627660	3627808	.	+	.	transcript_id "AT1G10890.3"; gene_id "AT1G10890"
1	Araport11	5UTR	3627997	3628967	.	+	.	transcript_id "AT1G10890.3"; gene_id "AT1G10890"
1	Araport11	exon	3627997	3628972	.	+	.	transcript_id "AT1G10890.3"; gene_id "AT1G10890"
1	Araport11	start_codon	3628968	3628970	.	+	.	transcript_id "AT1G10890.3"; gene_id "AT1G10890"
1	Araport11	CDS	3628968	3628972	.	+	0	transcript_id "AT1G10890.3"; gene_id "AT1G10890"
1	Araport11	exon	3629098	3629304	.	+	.	transcript_id "AT1G10890.3"; gene_id "AT1G10890"
1	Araport11	CDS	3629098	3629304	.	+	1	transcript_id "AT1G10890.3"; gene_id "AT1G10890"
1	Araport11	exon	3629845	3630064	.	+	.	transcript_id "AT1G10890.3"; gene_id "AT1G10890"
1	Araport11	CDS	3629845	3630064	.	+	1	transcript_id "AT1G10890.3"; gene_id "AT1G10890"
1	Araport11	CDS	3630255	3630545	.	+	0	transcript_id "AT1G10890.3"; gene_id "AT1G10890"
1	Araport11	exon	3630255	3630808	.	+	.	transcript_id "AT1G10890.3"; gene_id "AT1G10890"
1	Araport11	stop_codon	3630543	3630545	.	+	.	transcript_id "AT1G10890.3"; gene_id "AT1G10890"
1	Araport11	3UTR	3630546	3630808	.	+	.	transcript_id "AT1G10890.3"; gene_id "AT1G10890"
1	Araport11	start_codon	3628081	3628083	.	+	.	transcript_id "AT1G10890.4"; gene_id "AT1G10890"
1	Araport11	exon	3628081	3628229	.	+	.	transcript_id "AT1G10890.4"; gene_id "AT1G10890"
1	Araport11	CDS	3628081	3628229	.	+	0	transcript_id "AT1G10890.4"; gene_id "AT1G10890"
1	Araport11	exon	3629098	3629304	.	+	.	transcript_id "AT1G10890.4"; gene_id "AT1G10890"
1	Araport11	CDS	3629098	3629304	.	+	1	transcript_id "AT1G10890.4"; gene_id "AT1G10890"
1	Araport11	exon	3629845	3630064	.	+	.	transcript_id "AT1G10890.4"; gene_id "AT1G10890"
1	Araport11	CDS	3629845	3630064	.	+	1	transcript_id "AT1G10890.4"; gene_id "AT1G10890"
1	Araport11	exon	3630279	3630545	.	+	.	transcript_id "AT1G10890.4"; gene_id "AT1G10890"
1	Araport11	CDS	3630279	3630545	.	+	0	transcript_id "AT1G10890.4"; gene_id "AT1G10890"
1	Araport11	stop_codon	3630543	3630545	.	+	.	transcript_id "AT1G10890.4"; gene_id "AT1G10890"
1	Araport11	3UTR	3632132	3632395	.	-	.	transcript_id "AT1G10900.3"; gene_id "AT1G10900"
1	Araport11	exon	3632132	3632675	.	-	.	transcript_id "AT1G10900.3"; gene_id "AT1G10900"
1	Araport11	CDS	3632396	3632675	.	-	1	transcript_id "AT1G10900.3"; gene_id "AT1G10900"
1	Araport11	start_codon	3632673	3632675	.	-	.	transcript_id "AT1G10900.3"; gene_id "AT1G10900"
1	Araport11	exon	3632754	3632919	.	-	.	transcript_id "AT1G10900.3"; gene_id "AT1G10900"
1	Araport11	CDS	3632754	3632919	.	-	2	transcript_id "AT1G10900.3"; gene_id "AT1G10900"
1	Araport11	exon	3633135	3633289	.	-	.	transcript_id "AT1G10900.3"; gene_id "AT1G10900"
1	Araport11	CDS	3633135	3633289	.	-	1	transcript_id "AT1G10900.3"; gene_id "AT1G10900"
1	Araport11	exon	3633502	3633689	.	-	.	transcript_id "AT1G10900.3"; gene_id "AT1G10900"
1	Araport11	CDS	3633502	3633689	.	-	0	transcript_id "AT1G10900.3"; gene_id "AT1G10900"
1	Araport11	exon	3633775	3633885	.	-	.	transcript_id "AT1G10900.3"; gene_id "AT1G10900"
1	Araport11	CDS	3633775	3633885	.	-	0	transcript_id "AT1G10900.3"; gene_id "AT1G10900"
1	Araport11	exon	3634092	3634257	.	-	.	transcript_id "AT1G10900.3"; gene_id "AT1G10900"
1	Araport11	CDS	3634092	3634257	.	-	1	transcript_id "AT1G10900.3"; gene_id "AT1G10900"
1	Araport11	exon	3634798	3634965	.	-	.	transcript_id "AT1G10900.3"; gene_id "AT1G10900"
1	Araport11	CDS	3634798	3634965	.	-	1	transcript_id "AT1G10900.3"; gene_id "AT1G10900"
1	Araport11	exon	3635302	3636321	.	-	.	transcript_id "AT1G10900.3"; gene_id "AT1G10900"
1	Araport11	CDS	3635302	3636321	.	-	1	transcript_id "AT1G10900.3"; gene_id "AT1G10900"
1	Araport11	stop_codon	3636406	3636408	.	-	.	transcript_id "AT1G10900.3"; gene_id "AT1G10900"
1	Araport11	CDS	3636406	3636416	.	-	0	transcript_id "AT1G10900.3"; gene_id "AT1G10900"
1	Araport11	exon	3636406	3636514	.	-	.	transcript_id "AT1G10900.3"; gene_id "AT1G10900"
1	Araport11	5UTR	3636417	3636514	.	-	.	transcript_id "AT1G10900.3"; gene_id "AT1G10900"
1	Araport11	exon	3636998	3637250	.	-	.	transcript_id "AT1G10900.3"; gene_id "AT1G10900"
1	Araport11	5UTR	3636998	3637250	.	-	.	transcript_id "AT1G10900.3"; gene_id "AT1G10900"
1	Araport11	3UTR	3632132	3632395	.	-	.	transcript_id "AT1G10900.1"; gene_id "AT1G10900"
1	Araport11	exon	3632132	3632675	.	-	.	transcript_id "AT1G10900.1"; gene_id "AT1G10900"
1	Araport11	CDS	3632396	3632675	.	-	1	transcript_id "AT1G10900.1"; gene_id "AT1G10900"
1	Araport11	start_codon	3632673	3632675	.	-	.	transcript_id "AT1G10900.1"; gene_id "AT1G10900"
1	Araport11	exon	3632754	3632919	.	-	.	transcript_id "AT1G10900.1"; gene_id "AT1G10900"
1	Araport11	CDS	3632754	3632919	.	-	2	transcript_id "AT1G10900.1"; gene_id "AT1G10900"
1	Araport11	exon	3633135	3633289	.	-	.	transcript_id "AT1G10900.1"; gene_id "AT1G10900"
1	Araport11	CDS	3633135	3633289	.	-	1	transcript_id "AT1G10900.1"; gene_id "AT1G10900"
1	Araport11	exon	3633502	3633689	.	-	.	transcript_id "AT1G10900.1"; gene_id "AT1G10900"
1	Araport11	CDS	3633502	3633689	.	-	0	transcript_id "AT1G10900.1"; gene_id "AT1G10900"
1	Araport11	exon	3633775	3633885	.	-	.	transcript_id "AT1G10900.1"; gene_id "AT1G10900"
1	Araport11	CDS	3633775	3633885	.	-	0	transcript_id "AT1G10900.1"; gene_id "AT1G10900"
1	Araport11	exon	3634092	3634257	.	-	.	transcript_id "AT1G10900.1"; gene_id "AT1G10900"
1	Araport11	CDS	3634092	3634257	.	-	1	transcript_id "AT1G10900.1"; gene_id "AT1G10900"
1	Araport11	exon	3634798	3634965	.	-	.	transcript_id "AT1G10900.1"; gene_id "AT1G10900"
1	Araport11	CDS	3634798	3634965	.	-	1	transcript_id "AT1G10900.1"; gene_id "AT1G10900"
1	Araport11	exon	3635302	3636321	.	-	.	transcript_id "AT1G10900.1"; gene_id "AT1G10900"
1	Araport11	CDS	3635302	3636321	.	-	1	transcript_id "AT1G10900.1"; gene_id "AT1G10900"
1	Araport11	stop_codon	3636406	3636408	.	-	.	transcript_id "AT1G10900.1"; gene_id "AT1G10900"
1	Araport11	CDS	3636406	3636416	.	-	0	transcript_id "AT1G10900.1"; gene_id "AT1G10900"
1	Araport11	exon	3636406	3636514	.	-	.	transcript_id "AT1G10900.1"; gene_id "AT1G10900"
1	Araport11	5UTR	3636417	3636514	.	-	.	transcript_id "AT1G10900.1"; gene_id "AT1G10900"
1	Araport11	exon	3637023	3637250	.	-	.	transcript_id "AT1G10900.1"; gene_id "AT1G10900"
1	Araport11	5UTR	3637023	3637250	.	-	.	transcript_id "AT1G10900.1"; gene_id "AT1G10900"
1	Araport11	3UTR	3632132	3632395	.	-	.	transcript_id "AT1G10900.2"; gene_id "AT1G10900"
1	Araport11	exon	3632132	3632675	.	-	.	transcript_id "AT1G10900.2"; gene_id "AT1G10900"
1	Araport11	CDS	3632396	3632675	.	-	1	transcript_id "AT1G10900.2"; gene_id "AT1G10900"
1	Araport11	start_codon	3632673	3632675	.	-	.	transcript_id "AT1G10900.2"; gene_id "AT1G10900"
1	Araport11	exon	3632754	3632919	.	-	.	transcript_id "AT1G10900.2"; gene_id "AT1G10900"
1	Araport11	CDS	3632754	3632919	.	-	2	transcript_id "AT1G10900.2"; gene_id "AT1G10900"
1	Araport11	exon	3633135	3633289	.	-	.	transcript_id "AT1G10900.2"; gene_id "AT1G10900"
1	Araport11	CDS	3633135	3633289	.	-	1	transcript_id "AT1G10900.2"; gene_id "AT1G10900"
1	Araport11	exon	3633502	3633689	.	-	.	transcript_id "AT1G10900.2"; gene_id "AT1G10900"
1	Araport11	CDS	3633502	3633689	.	-	0	transcript_id "AT1G10900.2"; gene_id "AT1G10900"
1	Araport11	exon	3633775	3633885	.	-	.	transcript_id "AT1G10900.2"; gene_id "AT1G10900"
1	Araport11	CDS	3633775	3633885	.	-	0	transcript_id "AT1G10900.2"; gene_id "AT1G10900"
1	Araport11	exon	3634092	3634257	.	-	.	transcript_id "AT1G10900.2"; gene_id "AT1G10900"
1	Araport11	CDS	3634092	3634257	.	-	1	transcript_id "AT1G10900.2"; gene_id "AT1G10900"
1	Araport11	exon	3634798	3634965	.	-	.	transcript_id "AT1G10900.2"; gene_id "AT1G10900"
1	Araport11	CDS	3634798	3634965	.	-	1	transcript_id "AT1G10900.2"; gene_id "AT1G10900"
1	Araport11	exon	3635302	3636321	.	-	.	transcript_id "AT1G10900.2"; gene_id "AT1G10900"
1	Araport11	CDS	3635302	3636321	.	-	1	transcript_id "AT1G10900.2"; gene_id "AT1G10900"
1	Araport11	stop_codon	3636406	3636408	.	-	.	transcript_id "AT1G10900.2"; gene_id "AT1G10900"
1	Araport11	CDS	3636406	3636416	.	-	0	transcript_id "AT1G10900.2"; gene_id "AT1G10900"
1	Araport11	exon	3636406	3637250	.	-	.	transcript_id "AT1G10900.2"; gene_id "AT1G10900"
1	Araport11	5UTR	3636417	3637250	.	-	.	transcript_id "AT1G10900.2"; gene_id "AT1G10900"
1	Araport11	5UTR	3639835	3639907	.	+	.	transcript_id "AT1G10910.2"; gene_id "AT1G10910"
1	Araport11	exon	3639835	3640179	.	+	.	transcript_id "AT1G10910.2"; gene_id "AT1G10910"
1	Araport11	start_codon	3639908	3639910	.	+	.	transcript_id "AT1G10910.2"; gene_id "AT1G10910"
1	Araport11	CDS	3639908	3640179	.	+	0	transcript_id "AT1G10910.2"; gene_id "AT1G10910"
1	Araport11	exon	3640547	3640631	.	+	.	transcript_id "AT1G10910.2"; gene_id "AT1G10910"
1	Araport11	CDS	3640547	3640631	.	+	1	transcript_id "AT1G10910.2"; gene_id "AT1G10910"
1	Araport11	exon	3640743	3641003	.	+	.	transcript_id "AT1G10910.2"; gene_id "AT1G10910"
1	Araport11	CDS	3640743	3641003	.	+	0	transcript_id "AT1G10910.2"; gene_id "AT1G10910"
1	Araport11	exon	3641241	3641543	.	+	.	transcript_id "AT1G10910.2"; gene_id "AT1G10910"
1	Araport11	CDS	3641241	3641543	.	+	0	transcript_id "AT1G10910.2"; gene_id "AT1G10910"
1	Araport11	exon	3642079	3642183	.	+	.	transcript_id "AT1G10910.2"; gene_id "AT1G10910"
1	Araport11	CDS	3642079	3642183	.	+	0	transcript_id "AT1G10910.2"; gene_id "AT1G10910"
1	Araport11	exon	3642380	3642479	.	+	.	transcript_id "AT1G10910.2"; gene_id "AT1G10910"
1	Araport11	CDS	3642380	3642479	.	+	0	transcript_id "AT1G10910.2"; gene_id "AT1G10910"
1	Araport11	exon	3642785	3643104	.	+	.	transcript_id "AT1G10910.2"; gene_id "AT1G10910"
1	Araport11	CDS	3642785	3643104	.	+	2	transcript_id "AT1G10910.2"; gene_id "AT1G10910"
1	Araport11	exon	3643196	3643372	.	+	.	transcript_id "AT1G10910.2"; gene_id "AT1G10910"
1	Araport11	CDS	3643196	3643372	.	+	0	transcript_id "AT1G10910.2"; gene_id "AT1G10910"
1	Araport11	CDS	3643454	3643609	.	+	0	transcript_id "AT1G10910.2"; gene_id "AT1G10910"
1	Araport11	exon	3643454	3644187	.	+	.	transcript_id "AT1G10910.2"; gene_id "AT1G10910"
1	Araport11	stop_codon	3643607	3643609	.	+	.	transcript_id "AT1G10910.2"; gene_id "AT1G10910"
1	Araport11	3UTR	3643610	3644187	.	+	.	transcript_id "AT1G10910.2"; gene_id "AT1G10910"
1	Araport11	5UTR	3639835	3639907	.	+	.	transcript_id "AT1G10910.1"; gene_id "AT1G10910"
1	Araport11	exon	3639835	3640179	.	+	.	transcript_id "AT1G10910.1"; gene_id "AT1G10910"
1	Araport11	start_codon	3639908	3639910	.	+	.	transcript_id "AT1G10910.1"; gene_id "AT1G10910"
1	Araport11	CDS	3639908	3640179	.	+	0	transcript_id "AT1G10910.1"; gene_id "AT1G10910"
1	Araport11	exon	3640547	3640631	.	+	.	transcript_id "AT1G10910.1"; gene_id "AT1G10910"
1	Araport11	CDS	3640547	3640631	.	+	1	transcript_id "AT1G10910.1"; gene_id "AT1G10910"
1	Araport11	exon	3640743	3641003	.	+	.	transcript_id "AT1G10910.1"; gene_id "AT1G10910"
1	Araport11	CDS	3640743	3641003	.	+	0	transcript_id "AT1G10910.1"; gene_id "AT1G10910"
1	Araport11	exon	3641241	3641543	.	+	.	transcript_id "AT1G10910.1"; gene_id "AT1G10910"
1	Araport11	CDS	3641241	3641543	.	+	0	transcript_id "AT1G10910.1"; gene_id "AT1G10910"
1	Araport11	exon	3642079	3642183	.	+	.	transcript_id "AT1G10910.1"; gene_id "AT1G10910"
1	Araport11	CDS	3642079	3642183	.	+	0	transcript_id "AT1G10910.1"; gene_id "AT1G10910"
1	Araport11	exon	3642380	3642479	.	+	.	transcript_id "AT1G10910.1"; gene_id "AT1G10910"
1	Araport11	CDS	3642380	3642479	.	+	0	transcript_id "AT1G10910.1"; gene_id "AT1G10910"
1	Araport11	exon	3642785	3643104	.	+	.	transcript_id "AT1G10910.1"; gene_id "AT1G10910"
1	Araport11	CDS	3642785	3643104	.	+	2	transcript_id "AT1G10910.1"; gene_id "AT1G10910"
1	Araport11	exon	3643196	3643372	.	+	.	transcript_id "AT1G10910.1"; gene_id "AT1G10910"
1	Araport11	CDS	3643196	3643372	.	+	0	transcript_id "AT1G10910.1"; gene_id "AT1G10910"
1	Araport11	exon	3643454	3643582	.	+	.	transcript_id "AT1G10910.1"; gene_id "AT1G10910"
1	Araport11	CDS	3643454	3643582	.	+	0	transcript_id "AT1G10910.1"; gene_id "AT1G10910"
1	Araport11	CDS	3643732	3643974	.	+	0	transcript_id "AT1G10910.1"; gene_id "AT1G10910"
1	Araport11	exon	3643732	3644187	.	+	.	transcript_id "AT1G10910.1"; gene_id "AT1G10910"
1	Araport11	stop_codon	3643972	3643974	.	+	.	transcript_id "AT1G10910.1"; gene_id "AT1G10910"
1	Araport11	3UTR	3643975	3644187	.	+	.	transcript_id "AT1G10910.1"; gene_id "AT1G10910"
1	Araport11	3UTR	3644180	3644586	.	-	.	transcript_id "AT1G10920.4"; gene_id "AT1G10920"
1	Araport11	exon	3644180	3646109	.	-	.	transcript_id "AT1G10920.4"; gene_id "AT1G10920"
1	Araport11	CDS	3644587	3646109	.	-	2	transcript_id "AT1G10920.4"; gene_id "AT1G10920"
1	Araport11	start_codon	3646107	3646109	.	-	.	transcript_id "AT1G10920.4"; gene_id "AT1G10920"
1	Araport11	exon	3646194	3646352	.	-	.	transcript_id "AT1G10920.4"; gene_id "AT1G10920"
1	Araport11	CDS	3646194	3646352	.	-	2	transcript_id "AT1G10920.4"; gene_id "AT1G10920"
1	Araport11	stop_codon	3646503	3646505	.	-	.	transcript_id "AT1G10920.4"; gene_id "AT1G10920"
1	Araport11	CDS	3646503	3647004	.	-	0	transcript_id "AT1G10920.4"; gene_id "AT1G10920"
1	Araport11	exon	3646503	3647768	.	-	.	transcript_id "AT1G10920.4"; gene_id "AT1G10920"
1	Araport11	5UTR	3647005	3647768	.	-	.	transcript_id "AT1G10920.4"; gene_id "AT1G10920"
1	Araport11	3UTR	3644180	3644586	.	-	.	transcript_id "AT1G10920.3"; gene_id "AT1G10920"
1	Araport11	exon	3644180	3646109	.	-	.	transcript_id "AT1G10920.3"; gene_id "AT1G10920"
1	Araport11	CDS	3644587	3646109	.	-	2	transcript_id "AT1G10920.3"; gene_id "AT1G10920"
1	Araport11	start_codon	3646107	3646109	.	-	.	transcript_id "AT1G10920.3"; gene_id "AT1G10920"
1	Araport11	stop_codon	3646194	3646196	.	-	.	transcript_id "AT1G10920.3"; gene_id "AT1G10920"
1	Araport11	CDS	3646194	3646344	.	-	0	transcript_id "AT1G10920.3"; gene_id "AT1G10920"
1	Araport11	exon	3646194	3647768	.	-	.	transcript_id "AT1G10920.3"; gene_id "AT1G10920"
1	Araport11	5UTR	3646345	3647768	.	-	.	transcript_id "AT1G10920.3"; gene_id "AT1G10920"
1	Araport11	3UTR	3644180	3644586	.	-	.	transcript_id "AT1G10920.5"; gene_id "AT1G10920"
1	Araport11	exon	3644180	3646109	.	-	.	transcript_id "AT1G10920.5"; gene_id "AT1G10920"
1	Araport11	CDS	3644587	3646109	.	-	2	transcript_id "AT1G10920.5"; gene_id "AT1G10920"
1	Araport11	start_codon	3646107	3646109	.	-	.	transcript_id "AT1G10920.5"; gene_id "AT1G10920"
1	Araport11	stop_codon	3646194	3646196	.	-	.	transcript_id "AT1G10920.5"; gene_id "AT1G10920"
1	Araport11	CDS	3646194	3646344	.	-	0	transcript_id "AT1G10920.5"; gene_id "AT1G10920"
1	Araport11	exon	3646194	3647386	.	-	.	transcript_id "AT1G10920.5"; gene_id "AT1G10920"
1	Araport11	5UTR	3646345	3647386	.	-	.	transcript_id "AT1G10920.5"; gene_id "AT1G10920"
1	Araport11	exon	3647655	3647768	.	-	.	transcript_id "AT1G10920.5"; gene_id "AT1G10920"
1	Araport11	5UTR	3647655	3647768	.	-	.	transcript_id "AT1G10920.5"; gene_id "AT1G10920"
1	Araport11	3UTR	3644293	3644586	.	-	.	transcript_id "AT1G10920.1"; gene_id "AT1G10920"
1	Araport11	exon	3644293	3646109	.	-	.	transcript_id "AT1G10920.1"; gene_id "AT1G10920"
1	Araport11	CDS	3644587	3646109	.	-	2	transcript_id "AT1G10920.1"; gene_id "AT1G10920"
1	Araport11	start_codon	3646107	3646109	.	-	.	transcript_id "AT1G10920.1"; gene_id "AT1G10920"
1	Araport11	exon	3646194	3646352	.	-	.	transcript_id "AT1G10920.1"; gene_id "AT1G10920"
1	Araport11	CDS	3646194	3646352	.	-	2	transcript_id "AT1G10920.1"; gene_id "AT1G10920"
1	Araport11	stop_codon	3646503	3646505	.	-	.	transcript_id "AT1G10920.1"; gene_id "AT1G10920"
1	Araport11	CDS	3646503	3647004	.	-	0	transcript_id "AT1G10920.1"; gene_id "AT1G10920"
1	Araport11	exon	3646503	3647386	.	-	.	transcript_id "AT1G10920.1"; gene_id "AT1G10920"
1	Araport11	5UTR	3647005	3647386	.	-	.	transcript_id "AT1G10920.1"; gene_id "AT1G10920"
1	Araport11	exon	3647655	3647784	.	-	.	transcript_id "AT1G10920.1"; gene_id "AT1G10920"
1	Araport11	5UTR	3647655	3647784	.	-	.	transcript_id "AT1G10920.1"; gene_id "AT1G10920"
1	Araport11	3UTR	3644420	3644586	.	-	.	transcript_id "AT1G10920.2"; gene_id "AT1G10920"
1	Araport11	exon	3644420	3646109	.	-	.	transcript_id "AT1G10920.2"; gene_id "AT1G10920"
1	Araport11	CDS	3644587	3646109	.	-	2	transcript_id "AT1G10920.2"; gene_id "AT1G10920"
1	Araport11	start_codon	3646107	3646109	.	-	.	transcript_id "AT1G10920.2"; gene_id "AT1G10920"
1	Araport11	exon	3646194	3646352	.	-	.	transcript_id "AT1G10920.2"; gene_id "AT1G10920"
1	Araport11	CDS	3646194	3646352	.	-	2	transcript_id "AT1G10920.2"; gene_id "AT1G10920"
1	Araport11	stop_codon	3646503	3646505	.	-	.	transcript_id "AT1G10920.2"; gene_id "AT1G10920"
1	Araport11	CDS	3646503	3647004	.	-	0	transcript_id "AT1G10920.2"; gene_id "AT1G10920"
1	Araport11	exon	3646503	3647386	.	-	.	transcript_id "AT1G10920.2"; gene_id "AT1G10920"
1	Araport11	5UTR	3647005	3647386	.	-	.	transcript_id "AT1G10920.2"; gene_id "AT1G10920"
1	Araport11	exon	3647482	3647546	.	-	.	transcript_id "AT1G10920.2"; gene_id "AT1G10920"
1	Araport11	5UTR	3647482	3647546	.	-	.	transcript_id "AT1G10920.2"; gene_id "AT1G10920"
1	Araport11	3UTR	3647876	3648031	.	-	.	transcript_id "AT1G10930.1"; gene_id "AT1G10930"
1	Araport11	exon	3647876	3648371	.	-	.	transcript_id "AT1G10930.1"; gene_id "AT1G10930"
1	Araport11	CDS	3648032	3648371	.	-	1	transcript_id "AT1G10930.1"; gene_id "AT1G10930"
1	Araport11	start_codon	3648369	3648371	.	-	.	transcript_id "AT1G10930.1"; gene_id "AT1G10930"
1	Araport11	exon	3648464	3648541	.	-	.	transcript_id "AT1G10930.1"; gene_id "AT1G10930"
1	Araport11	CDS	3648464	3648541	.	-	1	transcript_id "AT1G10930.1"; gene_id "AT1G10930"
1	Araport11	exon	3648642	3648736	.	-	.	transcript_id "AT1G10930.1"; gene_id "AT1G10930"
1	Araport11	CDS	3648642	3648736	.	-	0	transcript_id "AT1G10930.1"; gene_id "AT1G10930"
1	Araport11	exon	3648831	3648957	.	-	.	transcript_id "AT1G10930.1"; gene_id "AT1G10930"
1	Araport11	CDS	3648831	3648957	.	-	1	transcript_id "AT1G10930.1"; gene_id "AT1G10930"
1	Araport11	exon	3649093	3649148	.	-	.	transcript_id "AT1G10930.1"; gene_id "AT1G10930"
1	Araport11	CDS	3649093	3649148	.	-	0	transcript_id "AT1G10930.1"; gene_id "AT1G10930"
1	Araport11	exon	3649259	3649420	.	-	.	transcript_id "AT1G10930.1"; gene_id "AT1G10930"
1	Araport11	CDS	3649259	3649420	.	-	0	transcript_id "AT1G10930.1"; gene_id "AT1G10930"
1	Araport11	exon	3649644	3649724	.	-	.	transcript_id "AT1G10930.1"; gene_id "AT1G10930"
1	Araport11	CDS	3649644	3649724	.	-	0	transcript_id "AT1G10930.1"; gene_id "AT1G10930"
1	Araport11	exon	3649802	3649960	.	-	.	transcript_id "AT1G10930.1"; gene_id "AT1G10930"
1	Araport11	CDS	3649802	3649960	.	-	0	transcript_id "AT1G10930.1"; gene_id "AT1G10930"
1	Araport11	exon	3650040	3650162	.	-	.	transcript_id "AT1G10930.1"; gene_id "AT1G10930"
1	Araport11	CDS	3650040	3650162	.	-	0	transcript_id "AT1G10930.1"; gene_id "AT1G10930"
1	Araport11	exon	3650282	3650350	.	-	.	transcript_id "AT1G10930.1"; gene_id "AT1G10930"
1	Araport11	CDS	3650282	3650350	.	-	0	transcript_id "AT1G10930.1"; gene_id "AT1G10930"
1	Araport11	exon	3650464	3650534	.	-	.	transcript_id "AT1G10930.1"; gene_id "AT1G10930"
1	Araport11	CDS	3650464	3650534	.	-	2	transcript_id "AT1G10930.1"; gene_id "AT1G10930"
1	Araport11	exon	3650605	3650728	.	-	.	transcript_id "AT1G10930.1"; gene_id "AT1G10930"
1	Araport11	CDS	3650605	3650728	.	-	0	transcript_id "AT1G10930.1"; gene_id "AT1G10930"
1	Araport11	exon	3650816	3650951	.	-	.	transcript_id "AT1G10930.1"; gene_id "AT1G10930"
1	Araport11	CDS	3650816	3650951	.	-	1	transcript_id "AT1G10930.1"; gene_id "AT1G10930"
1	Araport11	exon	3651015	3651166	.	-	.	transcript_id "AT1G10930.1"; gene_id "AT1G10930"
1	Araport11	CDS	3651015	3651166	.	-	0	transcript_id "AT1G10930.1"; gene_id "AT1G10930"
1	Araport11	exon	3651261	3651381	.	-	.	transcript_id "AT1G10930.1"; gene_id "AT1G10930"
1	Araport11	CDS	3651261	3651381	.	-	1	transcript_id "AT1G10930.1"; gene_id "AT1G10930"
1	Araport11	exon	3651622	3651749	.	-	.	transcript_id "AT1G10930.1"; gene_id "AT1G10930"
1	Araport11	CDS	3651622	3651749	.	-	0	transcript_id "AT1G10930.1"; gene_id "AT1G10930"
1	Araport11	exon	3651863	3651949	.	-	.	transcript_id "AT1G10930.1"; gene_id "AT1G10930"
1	Araport11	CDS	3651863	3651949	.	-	0	transcript_id "AT1G10930.1"; gene_id "AT1G10930"
1	Araport11	exon	3652104	3652235	.	-	.	transcript_id "AT1G10930.1"; gene_id "AT1G10930"
1	Araport11	CDS	3652104	3652235	.	-	0	transcript_id "AT1G10930.1"; gene_id "AT1G10930"
1	Araport11	exon	3652309	3652675	.	-	.	transcript_id "AT1G10930.1"; gene_id "AT1G10930"
1	Araport11	CDS	3652309	3652675	.	-	1	transcript_id "AT1G10930.1"; gene_id "AT1G10930"
1	Araport11	exon	3652949	3653079	.	-	.	transcript_id "AT1G10930.1"; gene_id "AT1G10930"
1	Araport11	CDS	3652949	3653079	.	-	0	transcript_id "AT1G10930.1"; gene_id "AT1G10930"
1	Araport11	exon	3653168	3653341	.	-	.	transcript_id "AT1G10930.1"; gene_id "AT1G10930"
1	Araport11	CDS	3653168	3653341	.	-	0	transcript_id "AT1G10930.1"; gene_id "AT1G10930"
1	Araport11	exon	3653562	3653975	.	-	.	transcript_id "AT1G10930.1"; gene_id "AT1G10930"
1	Araport11	CDS	3653562	3653975	.	-	0	transcript_id "AT1G10930.1"; gene_id "AT1G10930"
1	Araport11	exon	3654204	3654261	.	-	.	transcript_id "AT1G10930.1"; gene_id "AT1G10930"
1	Araport11	CDS	3654204	3654261	.	-	1	transcript_id "AT1G10930.1"; gene_id "AT1G10930"
1	Araport11	exon	3654718	3654876	.	-	.	transcript_id "AT1G10930.1"; gene_id "AT1G10930"
1	Araport11	CDS	3654718	3654876	.	-	1	transcript_id "AT1G10930.1"; gene_id "AT1G10930"
1	Araport11	stop_codon	3654975	3654977	.	-	.	transcript_id "AT1G10930.1"; gene_id "AT1G10930"
1	Araport11	CDS	3654975	3654997	.	-	0	transcript_id "AT1G10930.1"; gene_id "AT1G10930"
1	Araport11	exon	3654975	3655059	.	-	.	transcript_id "AT1G10930.1"; gene_id "AT1G10930"
1	Araport11	5UTR	3654998	3655059	.	-	.	transcript_id "AT1G10930.1"; gene_id "AT1G10930"
1	Araport11	exon	3655442	3655685	.	-	.	transcript_id "AT1G10930.1"; gene_id "AT1G10930"
1	Araport11	5UTR	3655442	3655685	.	-	.	transcript_id "AT1G10930.1"; gene_id "AT1G10930"
1	Araport11	3UTR	3655673	3656049	.	-	.	transcript_id "AT1G10940.1"; gene_id "AT1G10940"
1	Araport11	exon	3655673	3656400	.	-	.	transcript_id "AT1G10940.1"; gene_id "AT1G10940"
1	Araport11	CDS	3656050	3656400	.	-	0	transcript_id "AT1G10940.1"; gene_id "AT1G10940"
1	Araport11	start_codon	3656398	3656400	.	-	.	transcript_id "AT1G10940.1"; gene_id "AT1G10940"
1	Araport11	exon	3656484	3656582	.	-	.	transcript_id "AT1G10940.1"; gene_id "AT1G10940"
1	Araport11	CDS	3656484	3656582	.	-	0	transcript_id "AT1G10940.1"; gene_id "AT1G10940"
1	Araport11	exon	3656666	3656770	.	-	.	transcript_id "AT1G10940.1"; gene_id "AT1G10940"
1	Araport11	CDS	3656666	3656770	.	-	0	transcript_id "AT1G10940.1"; gene_id "AT1G10940"
1	Araport11	exon	3656919	3657011	.	-	.	transcript_id "AT1G10940.1"; gene_id "AT1G10940"
1	Araport11	CDS	3656919	3657011	.	-	0	transcript_id "AT1G10940.1"; gene_id "AT1G10940"
1	Araport11	exon	3657092	3657184	.	-	.	transcript_id "AT1G10940.1"; gene_id "AT1G10940"
1	Araport11	CDS	3657092	3657184	.	-	0	transcript_id "AT1G10940.1"; gene_id "AT1G10940"
1	Araport11	exon	3657279	3657332	.	-	.	transcript_id "AT1G10940.1"; gene_id "AT1G10940"
1	Araport11	CDS	3657279	3657332	.	-	0	transcript_id "AT1G10940.1"; gene_id "AT1G10940"
1	Araport11	exon	3657523	3657624	.	-	.	transcript_id "AT1G10940.1"; gene_id "AT1G10940"
1	Araport11	CDS	3657523	3657624	.	-	0	transcript_id "AT1G10940.1"; gene_id "AT1G10940"
1	Araport11	exon	3657739	3657813	.	-	.	transcript_id "AT1G10940.1"; gene_id "AT1G10940"
1	Araport11	CDS	3657739	3657813	.	-	0	transcript_id "AT1G10940.1"; gene_id "AT1G10940"
1	Araport11	stop_codon	3658051	3658053	.	-	.	transcript_id "AT1G10940.1"; gene_id "AT1G10940"
1	Araport11	CDS	3658051	3658170	.	-	0	transcript_id "AT1G10940.1"; gene_id "AT1G10940"
1	Araport11	exon	3658051	3658612	.	-	.	transcript_id "AT1G10940.1"; gene_id "AT1G10940"
1	Araport11	5UTR	3658171	3658612	.	-	.	transcript_id "AT1G10940.1"; gene_id "AT1G10940"
1	Araport11	3UTR	3655813	3656049	.	-	.	transcript_id "AT1G10940.2"; gene_id "AT1G10940"
1	Araport11	exon	3655813	3656400	.	-	.	transcript_id "AT1G10940.2"; gene_id "AT1G10940"
1	Araport11	CDS	3656050	3656400	.	-	0	transcript_id "AT1G10940.2"; gene_id "AT1G10940"
1	Araport11	start_codon	3656398	3656400	.	-	.	transcript_id "AT1G10940.2"; gene_id "AT1G10940"
1	Araport11	exon	3656484	3656582	.	-	.	transcript_id "AT1G10940.2"; gene_id "AT1G10940"
1	Araport11	CDS	3656484	3656582	.	-	0	transcript_id "AT1G10940.2"; gene_id "AT1G10940"
1	Araport11	exon	3656666	3656770	.	-	.	transcript_id "AT1G10940.2"; gene_id "AT1G10940"
1	Araport11	CDS	3656666	3656770	.	-	0	transcript_id "AT1G10940.2"; gene_id "AT1G10940"
1	Araport11	exon	3656919	3657011	.	-	.	transcript_id "AT1G10940.2"; gene_id "AT1G10940"
1	Araport11	CDS	3656919	3657011	.	-	0	transcript_id "AT1G10940.2"; gene_id "AT1G10940"
1	Araport11	exon	3657092	3657184	.	-	.	transcript_id "AT1G10940.2"; gene_id "AT1G10940"
1	Araport11	CDS	3657092	3657184	.	-	0	transcript_id "AT1G10940.2"; gene_id "AT1G10940"
1	Araport11	exon	3657279	3657332	.	-	.	transcript_id "AT1G10940.2"; gene_id "AT1G10940"
1	Araport11	CDS	3657279	3657332	.	-	0	transcript_id "AT1G10940.2"; gene_id "AT1G10940"
1	Araport11	exon	3657407	3657430	.	-	.	transcript_id "AT1G10940.2"; gene_id "AT1G10940"
1	Araport11	CDS	3657407	3657430	.	-	0	transcript_id "AT1G10940.2"; gene_id "AT1G10940"
1	Araport11	exon	3657523	3657624	.	-	.	transcript_id "AT1G10940.2"; gene_id "AT1G10940"
1	Araport11	CDS	3657523	3657624	.	-	0	transcript_id "AT1G10940.2"; gene_id "AT1G10940"
1	Araport11	exon	3657739	3657813	.	-	.	transcript_id "AT1G10940.2"; gene_id "AT1G10940"
1	Araport11	CDS	3657739	3657813	.	-	0	transcript_id "AT1G10940.2"; gene_id "AT1G10940"
1	Araport11	stop_codon	3658051	3658053	.	-	.	transcript_id "AT1G10940.2"; gene_id "AT1G10940"
1	Araport11	CDS	3658051	3658170	.	-	0	transcript_id "AT1G10940.2"; gene_id "AT1G10940"
1	Araport11	exon	3658051	3658608	.	-	.	transcript_id "AT1G10940.2"; gene_id "AT1G10940"
1	Araport11	5UTR	3658171	3658608	.	-	.	transcript_id "AT1G10940.2"; gene_id "AT1G10940"
1	Araport11	5UTR	3659204	3659321	.	+	.	transcript_id "AT1G10950.1"; gene_id "AT1G10950"
1	Araport11	exon	3659204	3659411	.	+	.	transcript_id "AT1G10950.1"; gene_id "AT1G10950"
1	Araport11	start_codon	3659322	3659324	.	+	.	transcript_id "AT1G10950.1"; gene_id "AT1G10950"
1	Araport11	CDS	3659322	3659411	.	+	0	transcript_id "AT1G10950.1"; gene_id "AT1G10950"
1	Araport11	exon	3660325	3660517	.	+	.	transcript_id "AT1G10950.1"; gene_id "AT1G10950"
1	Araport11	CDS	3660325	3660517	.	+	0	transcript_id "AT1G10950.1"; gene_id "AT1G10950"
1	Araport11	exon	3660622	3660726	.	+	.	transcript_id "AT1G10950.1"; gene_id "AT1G10950"
1	Araport11	CDS	3660622	3660726	.	+	2	transcript_id "AT1G10950.1"; gene_id "AT1G10950"
1	Araport11	exon	3661050	3661067	.	+	.	transcript_id "AT1G10950.1"; gene_id "AT1G10950"
1	Araport11	CDS	3661050	3661067	.	+	2	transcript_id "AT1G10950.1"; gene_id "AT1G10950"
1	Araport11	exon	3661162	3661259	.	+	.	transcript_id "AT1G10950.1"; gene_id "AT1G10950"
1	Araport11	CDS	3661162	3661259	.	+	2	transcript_id "AT1G10950.1"; gene_id "AT1G10950"
1	Araport11	exon	3661341	3661493	.	+	.	transcript_id "AT1G10950.1"; gene_id "AT1G10950"
1	Araport11	CDS	3661341	3661493	.	+	0	transcript_id "AT1G10950.1"; gene_id "AT1G10950"
1	Araport11	exon	3661721	3661855	.	+	.	transcript_id "AT1G10950.1"; gene_id "AT1G10950"
1	Araport11	CDS	3661721	3661855	.	+	0	transcript_id "AT1G10950.1"; gene_id "AT1G10950"
1	Araport11	exon	3662005	3662171	.	+	.	transcript_id "AT1G10950.1"; gene_id "AT1G10950"
1	Araport11	CDS	3662005	3662171	.	+	0	transcript_id "AT1G10950.1"; gene_id "AT1G10950"
1	Araport11	exon	3662284	3662378	.	+	.	transcript_id "AT1G10950.1"; gene_id "AT1G10950"
1	Araport11	CDS	3662284	3662378	.	+	1	transcript_id "AT1G10950.1"; gene_id "AT1G10950"
1	Araport11	exon	3662463	3662836	.	+	.	transcript_id "AT1G10950.1"; gene_id "AT1G10950"
1	Araport11	CDS	3662463	3662836	.	+	2	transcript_id "AT1G10950.1"; gene_id "AT1G10950"
1	Araport11	exon	3663197	3663470	.	+	.	transcript_id "AT1G10950.1"; gene_id "AT1G10950"
1	Araport11	CDS	3663197	3663470	.	+	0	transcript_id "AT1G10950.1"; gene_id "AT1G10950"
1	Araport11	CDS	3663555	3663622	.	+	2	transcript_id "AT1G10950.1"; gene_id "AT1G10950"
1	Araport11	exon	3663555	3664264	.	+	.	transcript_id "AT1G10950.1"; gene_id "AT1G10950"
1	Araport11	stop_codon	3663620	3663622	.	+	.	transcript_id "AT1G10950.1"; gene_id "AT1G10950"
1	Araport11	3UTR	3663623	3664264	.	+	.	transcript_id "AT1G10950.1"; gene_id "AT1G10950"
1	Araport11	5UTR	3664187	3664444	.	+	.	transcript_id "AT1G10960.1"; gene_id "AT1G10960"
1	Araport11	exon	3664187	3665040	.	+	.	transcript_id "AT1G10960.1"; gene_id "AT1G10960"
1	Araport11	start_codon	3664445	3664447	.	+	.	transcript_id "AT1G10960.1"; gene_id "AT1G10960"
1	Araport11	CDS	3664445	3664891	.	+	0	transcript_id "AT1G10960.1"; gene_id "AT1G10960"
1	Araport11	stop_codon	3664889	3664891	.	+	.	transcript_id "AT1G10960.1"; gene_id "AT1G10960"
1	Araport11	3UTR	3664892	3665040	.	+	.	transcript_id "AT1G10960.1"; gene_id "AT1G10960"
1	Araport11	3UTR	3665087	3665200	.	-	.	transcript_id "AT1G10970.2"; gene_id "AT1G10970"
1	Araport11	exon	3665087	3665656	.	-	.	transcript_id "AT1G10970.2"; gene_id "AT1G10970"
1	Araport11	CDS	3665201	3665656	.	-	0	transcript_id "AT1G10970.2"; gene_id "AT1G10970"
1	Araport11	start_codon	3665654	3665656	.	-	.	transcript_id "AT1G10970.2"; gene_id "AT1G10970"
1	Araport11	stop_codon	3665858	3665860	.	-	.	transcript_id "AT1G10970.2"; gene_id "AT1G10970"
1	Araport11	CDS	3665858	3666526	.	-	0	transcript_id "AT1G10970.2"; gene_id "AT1G10970"
1	Araport11	exon	3665858	3666555	.	-	.	transcript_id "AT1G10970.2"; gene_id "AT1G10970"
1	Araport11	5UTR	3666527	3666555	.	-	.	transcript_id "AT1G10970.2"; gene_id "AT1G10970"
1	Araport11	exon	3666761	3667139	.	-	.	transcript_id "AT1G10970.2"; gene_id "AT1G10970"
1	Araport11	5UTR	3666761	3667139	.	-	.	transcript_id "AT1G10970.2"; gene_id "AT1G10970"
1	Araport11	exon	3665201	3665656	1.89e+03	-	.	transcript_id "AT1G10970.1"; gene_id "AT1G10970"
1	Araport11	CDS	3665201	3665656	1.89e+03	-	0	transcript_id "AT1G10970.1"; gene_id "AT1G10970"
1	Araport11	3UTR	3665201	3665656	.	-	.	transcript_id "AT1G10970.1"; gene_id "AT1G10970"
1	Araport11	start_codon	3665654	3665656	.	-	.	transcript_id "AT1G10970.1"; gene_id "AT1G10970"
1	Araport11	stop_codon	3665858	3665860	.	-	.	transcript_id "AT1G10970.1"; gene_id "AT1G10970"
1	Araport11	exon	3665858	3666526	1.89e+03	-	.	transcript_id "AT1G10970.1"; gene_id "AT1G10970"
1	Araport11	5UTR	3665858	3666526	.	-	.	transcript_id "AT1G10970.1"; gene_id "AT1G10970"
1	Araport11	CDS	3665858	3666526	1.89e+03	-	0	transcript_id "AT1G10970.1"; gene_id "AT1G10970"
1	Araport11	3UTR	3667224	3667530	.	-	.	transcript_id "AT1G10980.1"; gene_id "AT1G10980"
1	Araport11	exon	3667224	3667696	.	-	.	transcript_id "AT1G10980.1"; gene_id "AT1G10980"
1	Araport11	CDS	3667531	3667696	.	-	1	transcript_id "AT1G10980.1"; gene_id "AT1G10980"
1	Araport11	start_codon	3667694	3667696	.	-	.	transcript_id "AT1G10980.1"; gene_id "AT1G10980"
1	Araport11	exon	3667877	3668007	.	-	.	transcript_id "AT1G10980.1"; gene_id "AT1G10980"
1	Araport11	CDS	3667877	3668007	.	-	0	transcript_id "AT1G10980.1"; gene_id "AT1G10980"
1	Araport11	exon	3668096	3668194	.	-	.	transcript_id "AT1G10980.1"; gene_id "AT1G10980"
1	Araport11	CDS	3668096	3668194	.	-	0	transcript_id "AT1G10980.1"; gene_id "AT1G10980"
1	Araport11	exon	3668395	3669319	.	-	.	transcript_id "AT1G10980.1"; gene_id "AT1G10980"
1	Araport11	CDS	3668395	3669319	.	-	1	transcript_id "AT1G10980.1"; gene_id "AT1G10980"
1	Araport11	stop_codon	3669592	3669594	.	-	.	transcript_id "AT1G10980.1"; gene_id "AT1G10980"
1	Araport11	CDS	3669592	3669821	.	-	0	transcript_id "AT1G10980.1"; gene_id "AT1G10980"
1	Araport11	exon	3669592	3669935	.	-	.	transcript_id "AT1G10980.1"; gene_id "AT1G10980"
1	Araport11	5UTR	3669822	3669935	.	-	.	transcript_id "AT1G10980.1"; gene_id "AT1G10980"
1	Araport11	3UTR	3670243	3670512	.	-	.	transcript_id "AT1G10990.1"; gene_id "AT1G10990"
1	Araport11	exon	3670243	3670901	.	-	.	transcript_id "AT1G10990.1"; gene_id "AT1G10990"
1	Araport11	CDS	3670513	3670901	.	-	2	transcript_id "AT1G10990.1"; gene_id "AT1G10990"
1	Araport11	start_codon	3670899	3670901	.	-	.	transcript_id "AT1G10990.1"; gene_id "AT1G10990"
1	Araport11	stop_codon	3670980	3670982	.	-	.	transcript_id "AT1G10990.1"; gene_id "AT1G10990"
1	Araport11	CDS	3670980	3671091	.	-	0	transcript_id "AT1G10990.1"; gene_id "AT1G10990"
1	Araport11	exon	3670980	3671191	.	-	.	transcript_id "AT1G10990.1"; gene_id "AT1G10990"
1	Araport11	5UTR	3671092	3671191	.	-	.	transcript_id "AT1G10990.1"; gene_id "AT1G10990"
1	Araport11	3UTR	3670243	3670512	.	-	.	transcript_id "AT1G10990.2"; gene_id "AT1G10990"
1	Araport11	exon	3670243	3671191	.	-	.	transcript_id "AT1G10990.2"; gene_id "AT1G10990"
1	Araport11	stop_codon	3670513	3670515	.	-	.	transcript_id "AT1G10990.2"; gene_id "AT1G10990"
1	Araport11	CDS	3670513	3671091	.	-	0	transcript_id "AT1G10990.2"; gene_id "AT1G10990"
1	Araport11	start_codon	3671089	3671091	.	-	.	transcript_id "AT1G10990.2"; gene_id "AT1G10990"
1	Araport11	5UTR	3671092	3671191	.	-	.	transcript_id "AT1G10990.2"; gene_id "AT1G10990"
1	Araport11	exon	3671756	3672390	.	-	.	transcript_id "AT1G11000.2"; gene_id "AT1G11000"
1	Araport11	3UTR	3671756	3672390	.	-	.	transcript_id "AT1G11000.2"; gene_id "AT1G11000"
1	Araport11	3UTR	3672500	3672566	.	-	.	transcript_id "AT1G11000.2"; gene_id "AT1G11000"
1	Araport11	exon	3672500	3672704	.	-	.	transcript_id "AT1G11000.2"; gene_id "AT1G11000"
1	Araport11	CDS	3672567	3672704	.	-	0	transcript_id "AT1G11000.2"; gene_id "AT1G11000"
1	Araport11	start_codon	3672702	3672704	.	-	.	transcript_id "AT1G11000.2"; gene_id "AT1G11000"
1	Araport11	exon	3672794	3672829	.	-	.	transcript_id "AT1G11000.2"; gene_id "AT1G11000"
1	Araport11	CDS	3672794	3672829	.	-	0	transcript_id "AT1G11000.2"; gene_id "AT1G11000"
1	Araport11	exon	3672922	3673095	.	-	.	transcript_id "AT1G11000.2"; gene_id "AT1G11000"
1	Araport11	CDS	3672922	3673095	.	-	0	transcript_id "AT1G11000.2"; gene_id "AT1G11000"
1	Araport11	exon	3673188	3673228	.	-	.	transcript_id "AT1G11000.2"; gene_id "AT1G11000"
1	Araport11	CDS	3673188	3673228	.	-	2	transcript_id "AT1G11000.2"; gene_id "AT1G11000"
1	Araport11	exon	3673320	3673369	.	-	.	transcript_id "AT1G11000.2"; gene_id "AT1G11000"
1	Araport11	CDS	3673320	3673369	.	-	1	transcript_id "AT1G11000.2"; gene_id "AT1G11000"
1	Araport11	exon	3673486	3673571	.	-	.	transcript_id "AT1G11000.2"; gene_id "AT1G11000"
1	Araport11	CDS	3673486	3673571	.	-	0	transcript_id "AT1G11000.2"; gene_id "AT1G11000"
1	Araport11	exon	3673717	3673791	.	-	.	transcript_id "AT1G11000.2"; gene_id "AT1G11000"
1	Araport11	CDS	3673717	3673791	.	-	0	transcript_id "AT1G11000.2"; gene_id "AT1G11000"
1	Araport11	exon	3673929	3674020	.	-	.	transcript_id "AT1G11000.2"; gene_id "AT1G11000"
1	Araport11	CDS	3673929	3674020	.	-	2	transcript_id "AT1G11000.2"; gene_id "AT1G11000"
1	Araport11	exon	3674466	3674526	.	-	.	transcript_id "AT1G11000.2"; gene_id "AT1G11000"
1	Araport11	CDS	3674466	3674526	.	-	0	transcript_id "AT1G11000.2"; gene_id "AT1G11000"
1	Araport11	exon	3674840	3674956	.	-	.	transcript_id "AT1G11000.2"; gene_id "AT1G11000"
1	Araport11	CDS	3674840	3674956	.	-	0	transcript_id "AT1G11000.2"; gene_id "AT1G11000"
1	Araport11	exon	3675048	3675268	.	-	.	transcript_id "AT1G11000.2"; gene_id "AT1G11000"
1	Araport11	CDS	3675048	3675268	.	-	2	transcript_id "AT1G11000.2"; gene_id "AT1G11000"
1	Araport11	exon	3675358	3675415	.	-	.	transcript_id "AT1G11000.2"; gene_id "AT1G11000"
1	Araport11	CDS	3675358	3675415	.	-	0	transcript_id "AT1G11000.2"; gene_id "AT1G11000"
1	Araport11	stop_codon	3675784	3675786	.	-	.	transcript_id "AT1G11000.2"; gene_id "AT1G11000"
1	Araport11	CDS	3675784	3675909	.	-	0	transcript_id "AT1G11000.2"; gene_id "AT1G11000"
1	Araport11	exon	3675784	3676046	.	-	.	transcript_id "AT1G11000.2"; gene_id "AT1G11000"
1	Araport11	5UTR	3675910	3676046	.	-	.	transcript_id "AT1G11000.2"; gene_id "AT1G11000"
1	Araport11	3UTR	3671756	3671934	.	-	.	transcript_id "AT1G11000.1"; gene_id "AT1G11000"
1	Araport11	exon	3671756	3672390	.	-	.	transcript_id "AT1G11000.1"; gene_id "AT1G11000"
1	Araport11	CDS	3671935	3672390	.	-	0	transcript_id "AT1G11000.1"; gene_id "AT1G11000"
1	Araport11	start_codon	3672388	3672390	.	-	.	transcript_id "AT1G11000.1"; gene_id "AT1G11000"
1	Araport11	exon	3672500	3672560	.	-	.	transcript_id "AT1G11000.1"; gene_id "AT1G11000"
1	Araport11	CDS	3672500	3672560	.	-	1	transcript_id "AT1G11000.1"; gene_id "AT1G11000"
1	Araport11	exon	3672637	3672704	.	-	.	transcript_id "AT1G11000.1"; gene_id "AT1G11000"
1	Araport11	CDS	3672637	3672704	.	-	0	transcript_id "AT1G11000.1"; gene_id "AT1G11000"
1	Araport11	exon	3672794	3672829	.	-	.	transcript_id "AT1G11000.1"; gene_id "AT1G11000"
1	Araport11	CDS	3672794	3672829	.	-	0	transcript_id "AT1G11000.1"; gene_id "AT1G11000"
1	Araport11	exon	3672922	3673095	.	-	.	transcript_id "AT1G11000.1"; gene_id "AT1G11000"
1	Araport11	CDS	3672922	3673095	.	-	0	transcript_id "AT1G11000.1"; gene_id "AT1G11000"
1	Araport11	exon	3673188	3673228	.	-	.	transcript_id "AT1G11000.1"; gene_id "AT1G11000"
1	Araport11	CDS	3673188	3673228	.	-	2	transcript_id "AT1G11000.1"; gene_id "AT1G11000"
1	Araport11	exon	3673320	3673369	.	-	.	transcript_id "AT1G11000.1"; gene_id "AT1G11000"
1	Araport11	CDS	3673320	3673369	.	-	1	transcript_id "AT1G11000.1"; gene_id "AT1G11000"
1	Araport11	exon	3673486	3673571	.	-	.	transcript_id "AT1G11000.1"; gene_id "AT1G11000"
1	Araport11	CDS	3673486	3673571	.	-	0	transcript_id "AT1G11000.1"; gene_id "AT1G11000"
1	Araport11	exon	3673717	3673791	.	-	.	transcript_id "AT1G11000.1"; gene_id "AT1G11000"
1	Araport11	CDS	3673717	3673791	.	-	0	transcript_id "AT1G11000.1"; gene_id "AT1G11000"
1	Araport11	exon	3673929	3674020	.	-	.	transcript_id "AT1G11000.1"; gene_id "AT1G11000"
1	Araport11	CDS	3673929	3674020	.	-	2	transcript_id "AT1G11000.1"; gene_id "AT1G11000"
1	Araport11	exon	3674466	3674526	.	-	.	transcript_id "AT1G11000.1"; gene_id "AT1G11000"
1	Araport11	CDS	3674466	3674526	.	-	0	transcript_id "AT1G11000.1"; gene_id "AT1G11000"
1	Araport11	exon	3674840	3674956	.	-	.	transcript_id "AT1G11000.1"; gene_id "AT1G11000"
1	Araport11	CDS	3674840	3674956	.	-	0	transcript_id "AT1G11000.1"; gene_id "AT1G11000"
1	Araport11	exon	3675048	3675268	.	-	.	transcript_id "AT1G11000.1"; gene_id "AT1G11000"
1	Araport11	CDS	3675048	3675268	.	-	2	transcript_id "AT1G11000.1"; gene_id "AT1G11000"
1	Araport11	exon	3675358	3675415	.	-	.	transcript_id "AT1G11000.1"; gene_id "AT1G11000"
1	Araport11	CDS	3675358	3675415	.	-	0	transcript_id "AT1G11000.1"; gene_id "AT1G11000"
1	Araport11	stop_codon	3675784	3675786	.	-	.	transcript_id "AT1G11000.1"; gene_id "AT1G11000"
1	Araport11	CDS	3675784	3675909	.	-	0	transcript_id "AT1G11000.1"; gene_id "AT1G11000"
1	Araport11	exon	3675784	3676054	.	-	.	transcript_id "AT1G11000.1"; gene_id "AT1G11000"
1	Araport11	5UTR	3675910	3676054	.	-	.	transcript_id "AT1G11000.1"; gene_id "AT1G11000"
1	Araport11	3UTR	3671756	3671934	.	-	.	transcript_id "AT1G11000.3"; gene_id "AT1G11000"
1	Araport11	exon	3671756	3672390	.	-	.	transcript_id "AT1G11000.3"; gene_id "AT1G11000"
1	Araport11	CDS	3671935	3672390	.	-	0	transcript_id "AT1G11000.3"; gene_id "AT1G11000"
1	Araport11	start_codon	3672388	3672390	.	-	.	transcript_id "AT1G11000.3"; gene_id "AT1G11000"
1	Araport11	exon	3672500	3672560	.	-	.	transcript_id "AT1G11000.3"; gene_id "AT1G11000"
1	Araport11	CDS	3672500	3672560	.	-	1	transcript_id "AT1G11000.3"; gene_id "AT1G11000"
1	Araport11	exon	3672637	3672704	.	-	.	transcript_id "AT1G11000.3"; gene_id "AT1G11000"
1	Araport11	CDS	3672637	3672704	.	-	0	transcript_id "AT1G11000.3"; gene_id "AT1G11000"
1	Araport11	exon	3672794	3672829	.	-	.	transcript_id "AT1G11000.3"; gene_id "AT1G11000"
1	Araport11	CDS	3672794	3672829	.	-	0	transcript_id "AT1G11000.3"; gene_id "AT1G11000"
1	Araport11	exon	3672922	3673095	.	-	.	transcript_id "AT1G11000.3"; gene_id "AT1G11000"
1	Araport11	CDS	3672922	3673095	.	-	0	transcript_id "AT1G11000.3"; gene_id "AT1G11000"
1	Araport11	exon	3673188	3673228	.	-	.	transcript_id "AT1G11000.3"; gene_id "AT1G11000"
1	Araport11	CDS	3673188	3673228	.	-	2	transcript_id "AT1G11000.3"; gene_id "AT1G11000"
1	Araport11	exon	3673320	3673369	.	-	.	transcript_id "AT1G11000.3"; gene_id "AT1G11000"
1	Araport11	CDS	3673320	3673369	.	-	1	transcript_id "AT1G11000.3"; gene_id "AT1G11000"
1	Araport11	exon	3673486	3673571	.	-	.	transcript_id "AT1G11000.3"; gene_id "AT1G11000"
1	Araport11	CDS	3673486	3673571	.	-	0	transcript_id "AT1G11000.3"; gene_id "AT1G11000"
1	Araport11	exon	3673717	3673791	.	-	.	transcript_id "AT1G11000.3"; gene_id "AT1G11000"
1	Araport11	CDS	3673717	3673791	.	-	0	transcript_id "AT1G11000.3"; gene_id "AT1G11000"
1	Araport11	exon	3673929	3674020	.	-	.	transcript_id "AT1G11000.3"; gene_id "AT1G11000"
1	Araport11	CDS	3673929	3674020	.	-	2	transcript_id "AT1G11000.3"; gene_id "AT1G11000"
1	Araport11	exon	3674466	3674526	.	-	.	transcript_id "AT1G11000.3"; gene_id "AT1G11000"
1	Araport11	CDS	3674466	3674526	.	-	0	transcript_id "AT1G11000.3"; gene_id "AT1G11000"
1	Araport11	exon	3674840	3674956	.	-	.	transcript_id "AT1G11000.3"; gene_id "AT1G11000"
1	Araport11	CDS	3674840	3674956	.	-	0	transcript_id "AT1G11000.3"; gene_id "AT1G11000"
1	Araport11	exon	3675048	3675268	.	-	.	transcript_id "AT1G11000.3"; gene_id "AT1G11000"
1	Araport11	CDS	3675048	3675268	.	-	2	transcript_id "AT1G11000.3"; gene_id "AT1G11000"
1	Araport11	exon	3675358	3675415	.	-	.	transcript_id "AT1G11000.3"; gene_id "AT1G11000"
1	Araport11	CDS	3675358	3675415	.	-	0	transcript_id "AT1G11000.3"; gene_id "AT1G11000"
1	Araport11	stop_codon	3675784	3675786	.	-	.	transcript_id "AT1G11000.3"; gene_id "AT1G11000"
1	Araport11	CDS	3675784	3675909	.	-	0	transcript_id "AT1G11000.3"; gene_id "AT1G11000"
1	Araport11	exon	3675784	3675958	.	-	.	transcript_id "AT1G11000.3"; gene_id "AT1G11000"
1	Araport11	5UTR	3675910	3675958	.	-	.	transcript_id "AT1G11000.3"; gene_id "AT1G11000"
1	Araport11	exon	3676054	3676133	.	-	.	transcript_id "AT1G11000.3"; gene_id "AT1G11000"
1	Araport11	5UTR	3676054	3676133	.	-	.	transcript_id "AT1G11000.3"; gene_id "AT1G11000"
1	Araport11	exon	3676607	3676645	38	+	.	transcript_id "AT1G11010.1"; gene_id "AT1G11010"
1	Araport11	exon	3676656	3676691	38	+	.	transcript_id "AT1G11010.1"; gene_id "AT1G11010"
1	Araport11	5UTR	3676691	3676967	.	+	.	transcript_id "AT1G11020.1"; gene_id "AT1G11020"
1	Araport11	exon	3676691	3677429	.	+	.	transcript_id "AT1G11020.1"; gene_id "AT1G11020"
1	Araport11	start_codon	3676968	3676970	.	+	.	transcript_id "AT1G11020.1"; gene_id "AT1G11020"
1	Araport11	CDS	3676968	3677429	.	+	0	transcript_id "AT1G11020.1"; gene_id "AT1G11020"
1	Araport11	exon	3677733	3677856	.	+	.	transcript_id "AT1G11020.1"; gene_id "AT1G11020"
1	Araport11	CDS	3677733	3677856	.	+	0	transcript_id "AT1G11020.1"; gene_id "AT1G11020"
1	Araport11	CDS	3677971	3678350	.	+	2	transcript_id "AT1G11020.1"; gene_id "AT1G11020"
1	Araport11	exon	3677971	3678567	.	+	.	transcript_id "AT1G11020.1"; gene_id "AT1G11020"
1	Araport11	stop_codon	3678348	3678350	.	+	.	transcript_id "AT1G11020.1"; gene_id "AT1G11020"
1	Araport11	3UTR	3678351	3678567	.	+	.	transcript_id "AT1G11020.1"; gene_id "AT1G11020"
1	Araport11	exon	3678775	3678848	74	-	.	transcript_id "AT1G11030.1"; gene_id "AT1G11030"
1	Araport11	3UTR	3678981	3679224	.	-	.	transcript_id "AT1G11040.1"; gene_id "AT1G11040"
1	Araport11	exon	3678981	3679675	.	-	.	transcript_id "AT1G11040.1"; gene_id "AT1G11040"
1	Araport11	CDS	3679225	3679675	.	-	1	transcript_id "AT1G11040.1"; gene_id "AT1G11040"
1	Araport11	start_codon	3679673	3679675	.	-	.	transcript_id "AT1G11040.1"; gene_id "AT1G11040"
1	Araport11	exon	3679750	3680477	.	-	.	transcript_id "AT1G11040.1"; gene_id "AT1G11040"
1	Araport11	CDS	3679750	3680477	.	-	0	transcript_id "AT1G11040.1"; gene_id "AT1G11040"
1	Araport11	stop_codon	3680787	3680789	.	-	.	transcript_id "AT1G11040.1"; gene_id "AT1G11040"
1	Araport11	CDS	3680787	3680924	.	-	0	transcript_id "AT1G11040.1"; gene_id "AT1G11040"
1	Araport11	exon	3680787	3681032	.	-	.	transcript_id "AT1G11040.1"; gene_id "AT1G11040"
1	Araport11	5UTR	3680925	3681032	.	-	.	transcript_id "AT1G11040.1"; gene_id "AT1G11040"
1	Araport11	5UTR	3681679	3681891	.	+	.	transcript_id "AT1G11050.1"; gene_id "AT1G11050"
1	Araport11	exon	3681888	3684169	.	+	.	transcript_id "AT1G11050.1"; gene_id "AT1G11050"
1	Araport11	start_codon	3681892	3681894	.	+	.	transcript_id "AT1G11050.1"; gene_id "AT1G11050"
1	Araport11	CDS	3681892	3683769	.	+	0	transcript_id "AT1G11050.1"; gene_id "AT1G11050"
1	Araport11	stop_codon	3683767	3683769	.	+	.	transcript_id "AT1G11050.1"; gene_id "AT1G11050"
1	Araport11	3UTR	3683770	3684169	.	+	.	transcript_id "AT1G11050.1"; gene_id "AT1G11050"
1	Araport11	exon	3681804	3684151	.	-	.	transcript_id "AT1G04833.1"; gene_id "AT1G04833"
1	Araport11	exon	3683919	3684095	.	-	.	transcript_id "AT1G11055.1"; gene_id "AT1G11055"
1	Araport11	start_codon	3684568	3684570	.	+	.	transcript_id "AT1G11060.1"; gene_id "AT1G11060"
1	Araport11	exon	3684568	3685193	.	+	.	transcript_id "AT1G11060.1"; gene_id "AT1G11060"
1	Araport11	CDS	3684568	3685193	.	+	0	transcript_id "AT1G11060.1"; gene_id "AT1G11060"
1	Araport11	exon	3685688	3685787	.	+	.	transcript_id "AT1G11060.1"; gene_id "AT1G11060"
1	Araport11	CDS	3685688	3685787	.	+	1	transcript_id "AT1G11060.1"; gene_id "AT1G11060"
1	Araport11	exon	3685921	3686260	.	+	.	transcript_id "AT1G11060.1"; gene_id "AT1G11060"
1	Araport11	CDS	3685921	3686260	.	+	0	transcript_id "AT1G11060.1"; gene_id "AT1G11060"
1	Araport11	exon	3686457	3686569	.	+	.	transcript_id "AT1G11060.1"; gene_id "AT1G11060"
1	Araport11	CDS	3686457	3686569	.	+	2	transcript_id "AT1G11060.1"; gene_id "AT1G11060"
1	Araport11	exon	3687025	3687153	.	+	.	transcript_id "AT1G11060.1"; gene_id "AT1G11060"
1	Araport11	CDS	3687025	3687153	.	+	0	transcript_id "AT1G11060.1"; gene_id "AT1G11060"
1	Araport11	exon	3687294	3687387	.	+	.	transcript_id "AT1G11060.1"; gene_id "AT1G11060"
1	Araport11	CDS	3687294	3687387	.	+	0	transcript_id "AT1G11060.1"; gene_id "AT1G11060"
1	Araport11	exon	3687489	3687593	.	+	.	transcript_id "AT1G11060.1"; gene_id "AT1G11060"
1	Araport11	CDS	3687489	3687593	.	+	2	transcript_id "AT1G11060.1"; gene_id "AT1G11060"
1	Araport11	exon	3687702	3688321	.	+	.	transcript_id "AT1G11060.1"; gene_id "AT1G11060"
1	Araport11	CDS	3687702	3688321	.	+	2	transcript_id "AT1G11060.1"; gene_id "AT1G11060"
1	Araport11	exon	3688425	3688678	.	+	.	transcript_id "AT1G11060.1"; gene_id "AT1G11060"
1	Araport11	CDS	3688425	3688678	.	+	0	transcript_id "AT1G11060.1"; gene_id "AT1G11060"
1	Araport11	exon	3688859	3689006	.	+	.	transcript_id "AT1G11060.1"; gene_id "AT1G11060"
1	Araport11	CDS	3688859	3689006	.	+	1	transcript_id "AT1G11060.1"; gene_id "AT1G11060"
1	Araport11	exon	3689099	3689196	.	+	.	transcript_id "AT1G11060.1"; gene_id "AT1G11060"
1	Araport11	CDS	3689099	3689196	.	+	0	transcript_id "AT1G11060.1"; gene_id "AT1G11060"
1	Araport11	exon	3689283	3689364	.	+	.	transcript_id "AT1G11060.1"; gene_id "AT1G11060"
1	Araport11	CDS	3689283	3689364	.	+	1	transcript_id "AT1G11060.1"; gene_id "AT1G11060"
1	Araport11	CDS	3689454	3689537	.	+	0	transcript_id "AT1G11060.1"; gene_id "AT1G11060"
1	Araport11	exon	3689454	3689892	.	+	.	transcript_id "AT1G11060.1"; gene_id "AT1G11060"
1	Araport11	stop_codon	3689535	3689537	.	+	.	transcript_id "AT1G11060.1"; gene_id "AT1G11060"
1	Araport11	3UTR	3689538	3689892	.	+	.	transcript_id "AT1G11060.1"; gene_id "AT1G11060"
1	Araport11	exon	3690012	3690624	.	-	.	transcript_id "AT1G11070.5"; gene_id "AT1G11070"
1	Araport11	3UTR	3690012	3690624	.	-	.	transcript_id "AT1G11070.5"; gene_id "AT1G11070"
1	Araport11	3UTR	3690706	3690893	.	-	.	transcript_id "AT1G11070.5"; gene_id "AT1G11070"
1	Araport11	exon	3690706	3691133	.	-	.	transcript_id "AT1G11070.5"; gene_id "AT1G11070"
1	Araport11	CDS	3690894	3691133	.	-	0	transcript_id "AT1G11070.5"; gene_id "AT1G11070"
1	Araport11	start_codon	3691131	3691133	.	-	.	transcript_id "AT1G11070.5"; gene_id "AT1G11070"
1	Araport11	exon	3691225	3691390	.	-	.	transcript_id "AT1G11070.5"; gene_id "AT1G11070"
1	Araport11	CDS	3691225	3691390	.	-	1	transcript_id "AT1G11070.5"; gene_id "AT1G11070"
1	Araport11	exon	3691462	3692434	.	-	.	transcript_id "AT1G11070.5"; gene_id "AT1G11070"
1	Araport11	CDS	3691462	3692434	.	-	2	transcript_id "AT1G11070.5"; gene_id "AT1G11070"
1	Araport11	exon	3692530	3692653	.	-	.	transcript_id "AT1G11070.5"; gene_id "AT1G11070"
1	Araport11	CDS	3692530	3692653	.	-	0	transcript_id "AT1G11070.5"; gene_id "AT1G11070"
1	Araport11	exon	3692731	3692826	.	-	.	transcript_id "AT1G11070.5"; gene_id "AT1G11070"
1	Araport11	CDS	3692731	3692826	.	-	0	transcript_id "AT1G11070.5"; gene_id "AT1G11070"
1	Araport11	stop_codon	3693196	3693198	.	-	.	transcript_id "AT1G11070.5"; gene_id "AT1G11070"
1	Araport11	CDS	3693196	3693279	.	-	0	transcript_id "AT1G11070.5"; gene_id "AT1G11070"
1	Araport11	exon	3693196	3693572	.	-	.	transcript_id "AT1G11070.5"; gene_id "AT1G11070"
1	Araport11	5UTR	3693280	3693572	.	-	.	transcript_id "AT1G11070.5"; gene_id "AT1G11070"
1	Araport11	3UTR	3690012	3690893	.	-	.	transcript_id "AT1G11070.2"; gene_id "AT1G11070"
1	Araport11	exon	3690012	3691133	.	-	.	transcript_id "AT1G11070.2"; gene_id "AT1G11070"
1	Araport11	CDS	3690894	3691133	.	-	0	transcript_id "AT1G11070.2"; gene_id "AT1G11070"
1	Araport11	start_codon	3691131	3691133	.	-	.	transcript_id "AT1G11070.2"; gene_id "AT1G11070"
1	Araport11	exon	3691225	3691390	.	-	.	transcript_id "AT1G11070.2"; gene_id "AT1G11070"
1	Araport11	CDS	3691225	3691390	.	-	1	transcript_id "AT1G11070.2"; gene_id "AT1G11070"
1	Araport11	exon	3691462	3692434	.	-	.	transcript_id "AT1G11070.2"; gene_id "AT1G11070"
1	Araport11	CDS	3691462	3692434	.	-	2	transcript_id "AT1G11070.2"; gene_id "AT1G11070"
1	Araport11	exon	3692530	3692653	.	-	.	transcript_id "AT1G11070.2"; gene_id "AT1G11070"
1	Araport11	CDS	3692530	3692653	.	-	0	transcript_id "AT1G11070.2"; gene_id "AT1G11070"
1	Araport11	exon	3692731	3692826	.	-	.	transcript_id "AT1G11070.2"; gene_id "AT1G11070"
1	Araport11	CDS	3692731	3692826	.	-	0	transcript_id "AT1G11070.2"; gene_id "AT1G11070"
1	Araport11	exon	3693196	3693510	.	-	.	transcript_id "AT1G11070.2"; gene_id "AT1G11070"
1	Araport11	CDS	3693196	3693510	.	-	0	transcript_id "AT1G11070.2"; gene_id "AT1G11070"
1	Araport11	stop_codon	3693622	3693624	.	-	.	transcript_id "AT1G11070.2"; gene_id "AT1G11070"
1	Araport11	CDS	3693622	3693651	.	-	0	transcript_id "AT1G11070.2"; gene_id "AT1G11070"
1	Araport11	exon	3693622	3694200	.	-	.	transcript_id "AT1G11070.2"; gene_id "AT1G11070"
1	Araport11	5UTR	3693652	3694200	.	-	.	transcript_id "AT1G11070.2"; gene_id "AT1G11070"
1	Araport11	3UTR	3690012	3690405	.	-	.	transcript_id "AT1G11070.4"; gene_id "AT1G11070"
1	Araport11	exon	3690012	3690624	.	-	.	transcript_id "AT1G11070.4"; gene_id "AT1G11070"
1	Araport11	CDS	3690406	3690624	.	-	0	transcript_id "AT1G11070.4"; gene_id "AT1G11070"
1	Araport11	start_codon	3690622	3690624	.	-	.	transcript_id "AT1G11070.4"; gene_id "AT1G11070"
1	Araport11	exon	3690706	3690858	.	-	.	transcript_id "AT1G11070.4"; gene_id "AT1G11070"
1	Araport11	CDS	3690706	3690858	.	-	0	transcript_id "AT1G11070.4"; gene_id "AT1G11070"
1	Araport11	exon	3690969	3691133	.	-	.	transcript_id "AT1G11070.4"; gene_id "AT1G11070"
1	Araport11	CDS	3690969	3691133	.	-	0	transcript_id "AT1G11070.4"; gene_id "AT1G11070"
1	Araport11	exon	3691225	3691390	.	-	.	transcript_id "AT1G11070.4"; gene_id "AT1G11070"
1	Araport11	CDS	3691225	3691390	.	-	1	transcript_id "AT1G11070.4"; gene_id "AT1G11070"
1	Araport11	exon	3691462	3692434	.	-	.	transcript_id "AT1G11070.4"; gene_id "AT1G11070"
1	Araport11	CDS	3691462	3692434	.	-	2	transcript_id "AT1G11070.4"; gene_id "AT1G11070"
1	Araport11	exon	3692530	3692653	.	-	.	transcript_id "AT1G11070.4"; gene_id "AT1G11070"
1	Araport11	CDS	3692530	3692653	.	-	0	transcript_id "AT1G11070.4"; gene_id "AT1G11070"
1	Araport11	exon	3692731	3692826	.	-	.	transcript_id "AT1G11070.4"; gene_id "AT1G11070"
1	Araport11	CDS	3692731	3692826	.	-	0	transcript_id "AT1G11070.4"; gene_id "AT1G11070"
1	Araport11	exon	3693196	3693510	.	-	.	transcript_id "AT1G11070.4"; gene_id "AT1G11070"
1	Araport11	CDS	3693196	3693510	.	-	0	transcript_id "AT1G11070.4"; gene_id "AT1G11070"
1	Araport11	stop_codon	3693622	3693624	.	-	.	transcript_id "AT1G11070.4"; gene_id "AT1G11070"
1	Araport11	CDS	3693622	3693651	.	-	0	transcript_id "AT1G11070.4"; gene_id "AT1G11070"
1	Araport11	exon	3693622	3694200	.	-	.	transcript_id "AT1G11070.4"; gene_id "AT1G11070"
1	Araport11	5UTR	3693652	3694200	.	-	.	transcript_id "AT1G11070.4"; gene_id "AT1G11070"
1	Araport11	exon	3690012	3690624	.	-	.	transcript_id "AT1G11070.3"; gene_id "AT1G11070"
1	Araport11	3UTR	3690012	3690624	.	-	.	transcript_id "AT1G11070.3"; gene_id "AT1G11070"
1	Araport11	3UTR	3690706	3690893	.	-	.	transcript_id "AT1G11070.3"; gene_id "AT1G11070"
1	Araport11	exon	3690706	3691133	.	-	.	transcript_id "AT1G11070.3"; gene_id "AT1G11070"
1	Araport11	CDS	3690894	3691133	.	-	0	transcript_id "AT1G11070.3"; gene_id "AT1G11070"
1	Araport11	start_codon	3691131	3691133	.	-	.	transcript_id "AT1G11070.3"; gene_id "AT1G11070"
1	Araport11	exon	3691225	3691390	.	-	.	transcript_id "AT1G11070.3"; gene_id "AT1G11070"
1	Araport11	CDS	3691225	3691390	.	-	1	transcript_id "AT1G11070.3"; gene_id "AT1G11070"
1	Araport11	exon	3691462	3692434	.	-	.	transcript_id "AT1G11070.3"; gene_id "AT1G11070"
1	Araport11	CDS	3691462	3692434	.	-	2	transcript_id "AT1G11070.3"; gene_id "AT1G11070"
1	Araport11	exon	3692530	3692653	.	-	.	transcript_id "AT1G11070.3"; gene_id "AT1G11070"
1	Araport11	CDS	3692530	3692653	.	-	0	transcript_id "AT1G11070.3"; gene_id "AT1G11070"
1	Araport11	exon	3692731	3692826	.	-	.	transcript_id "AT1G11070.3"; gene_id "AT1G11070"
1	Araport11	CDS	3692731	3692826	.	-	0	transcript_id "AT1G11070.3"; gene_id "AT1G11070"
1	Araport11	exon	3693196	3693510	.	-	.	transcript_id "AT1G11070.3"; gene_id "AT1G11070"
1	Araport11	CDS	3693196	3693510	.	-	0	transcript_id "AT1G11070.3"; gene_id "AT1G11070"
1	Araport11	stop_codon	3693622	3693624	.	-	.	transcript_id "AT1G11070.3"; gene_id "AT1G11070"
1	Araport11	CDS	3693622	3693651	.	-	0	transcript_id "AT1G11070.3"; gene_id "AT1G11070"
1	Araport11	exon	3693622	3694200	.	-	.	transcript_id "AT1G11070.3"; gene_id "AT1G11070"
1	Araport11	5UTR	3693652	3694200	.	-	.	transcript_id "AT1G11070.3"; gene_id "AT1G11070"
1	Araport11	3UTR	3690212	3690405	.	-	.	transcript_id "AT1G11070.1"; gene_id "AT1G11070"
1	Araport11	exon	3690212	3690624	.	-	.	transcript_id "AT1G11070.1"; gene_id "AT1G11070"
1	Araport11	CDS	3690406	3690624	.	-	0	transcript_id "AT1G11070.1"; gene_id "AT1G11070"
1	Araport11	start_codon	3690622	3690624	.	-	.	transcript_id "AT1G11070.1"; gene_id "AT1G11070"
1	Araport11	exon	3690706	3690858	.	-	.	transcript_id "AT1G11070.1"; gene_id "AT1G11070"
1	Araport11	CDS	3690706	3690858	.	-	0	transcript_id "AT1G11070.1"; gene_id "AT1G11070"
1	Araport11	exon	3690969	3691133	.	-	.	transcript_id "AT1G11070.1"; gene_id "AT1G11070"
1	Araport11	CDS	3690969	3691133	.	-	0	transcript_id "AT1G11070.1"; gene_id "AT1G11070"
1	Araport11	exon	3691225	3691390	.	-	.	transcript_id "AT1G11070.1"; gene_id "AT1G11070"
1	Araport11	CDS	3691225	3691390	.	-	1	transcript_id "AT1G11070.1"; gene_id "AT1G11070"
1	Araport11	exon	3691462	3692434	.	-	.	transcript_id "AT1G11070.1"; gene_id "AT1G11070"
1	Araport11	CDS	3691462	3692434	.	-	2	transcript_id "AT1G11070.1"; gene_id "AT1G11070"
1	Araport11	exon	3692530	3692653	.	-	.	transcript_id "AT1G11070.1"; gene_id "AT1G11070"
1	Araport11	CDS	3692530	3692653	.	-	0	transcript_id "AT1G11070.1"; gene_id "AT1G11070"
1	Araport11	exon	3692731	3692826	.	-	.	transcript_id "AT1G11070.1"; gene_id "AT1G11070"
1	Araport11	CDS	3692731	3692826	.	-	0	transcript_id "AT1G11070.1"; gene_id "AT1G11070"
1	Araport11	exon	3693196	3693510	.	-	.	transcript_id "AT1G11070.1"; gene_id "AT1G11070"
1	Araport11	CDS	3693196	3693510	.	-	0	transcript_id "AT1G11070.1"; gene_id "AT1G11070"
1	Araport11	stop_codon	3693622	3693624	.	-	.	transcript_id "AT1G11070.1"; gene_id "AT1G11070"
1	Araport11	exon	3693622	3693648	.	-	.	transcript_id "AT1G11070.1"; gene_id "AT1G11070"
1	Araport11	CDS	3693622	3693648	.	-	0	transcript_id "AT1G11070.1"; gene_id "AT1G11070"
1	Araport11	3UTR	3694328	3694916	.	-	.	transcript_id "AT1G11080.1"; gene_id "AT1G11080"
1	Araport11	exon	3694328	3695063	.	-	.	transcript_id "AT1G11080.1"; gene_id "AT1G11080"
1	Araport11	CDS	3694917	3695063	.	-	0	transcript_id "AT1G11080.1"; gene_id "AT1G11080"
1	Araport11	start_codon	3695061	3695063	.	-	.	transcript_id "AT1G11080.1"; gene_id "AT1G11080"
1	Araport11	exon	3695151	3695256	.	-	.	transcript_id "AT1G11080.1"; gene_id "AT1G11080"
1	Araport11	CDS	3695151	3695256	.	-	1	transcript_id "AT1G11080.1"; gene_id "AT1G11080"
1	Araport11	exon	3695521	3695616	.	-	.	transcript_id "AT1G11080.1"; gene_id "AT1G11080"
1	Araport11	CDS	3695521	3695616	.	-	1	transcript_id "AT1G11080.1"; gene_id "AT1G11080"
1	Araport11	exon	3695704	3695837	.	-	.	transcript_id "AT1G11080.1"; gene_id "AT1G11080"
1	Araport11	CDS	3695704	3695837	.	-	0	transcript_id "AT1G11080.1"; gene_id "AT1G11080"
1	Araport11	exon	3695919	3696215	.	-	.	transcript_id "AT1G11080.1"; gene_id "AT1G11080"
1	Araport11	CDS	3695919	3696215	.	-	0	transcript_id "AT1G11080.1"; gene_id "AT1G11080"
1	Araport11	exon	3696395	3696492	.	-	.	transcript_id "AT1G11080.1"; gene_id "AT1G11080"
1	Araport11	CDS	3696395	3696492	.	-	2	transcript_id "AT1G11080.1"; gene_id "AT1G11080"
1	Araport11	exon	3696626	3696718	.	-	.	transcript_id "AT1G11080.1"; gene_id "AT1G11080"
1	Araport11	CDS	3696626	3696718	.	-	2	transcript_id "AT1G11080.1"; gene_id "AT1G11080"
1	Araport11	exon	3696812	3696907	.	-	.	transcript_id "AT1G11080.1"; gene_id "AT1G11080"
1	Araport11	CDS	3696812	3696907	.	-	2	transcript_id "AT1G11080.1"; gene_id "AT1G11080"
1	Araport11	exon	3697011	3697118	.	-	.	transcript_id "AT1G11080.1"; gene_id "AT1G11080"
1	Araport11	CDS	3697011	3697118	.	-	2	transcript_id "AT1G11080.1"; gene_id "AT1G11080"
1	Araport11	stop_codon	3697456	3697458	.	-	.	transcript_id "AT1G11080.1"; gene_id "AT1G11080"
1	Araport11	CDS	3697456	3697759	.	-	0	transcript_id "AT1G11080.1"; gene_id "AT1G11080"
1	Araport11	exon	3697456	3698013	.	-	.	transcript_id "AT1G11080.1"; gene_id "AT1G11080"
1	Araport11	5UTR	3697760	3698013	.	-	.	transcript_id "AT1G11080.1"; gene_id "AT1G11080"
1	Araport11	3UTR	3694672	3694808	.	-	.	transcript_id "AT1G11080.2"; gene_id "AT1G11080"
1	Araport11	exon	3694672	3694821	.	-	.	transcript_id "AT1G11080.2"; gene_id "AT1G11080"
1	Araport11	CDS	3694809	3694821	.	-	1	transcript_id "AT1G11080.2"; gene_id "AT1G11080"
1	Araport11	start_codon	3694819	3694821	.	-	.	transcript_id "AT1G11080.2"; gene_id "AT1G11080"
1	Araport11	exon	3694921	3695063	.	-	.	transcript_id "AT1G11080.2"; gene_id "AT1G11080"
1	Araport11	CDS	3694921	3695063	.	-	0	transcript_id "AT1G11080.2"; gene_id "AT1G11080"
1	Araport11	exon	3695151	3695256	.	-	.	transcript_id "AT1G11080.2"; gene_id "AT1G11080"
1	Araport11	CDS	3695151	3695256	.	-	1	transcript_id "AT1G11080.2"; gene_id "AT1G11080"
1	Araport11	exon	3695521	3695616	.	-	.	transcript_id "AT1G11080.2"; gene_id "AT1G11080"
1	Araport11	CDS	3695521	3695616	.	-	1	transcript_id "AT1G11080.2"; gene_id "AT1G11080"
1	Araport11	exon	3695704	3695837	.	-	.	transcript_id "AT1G11080.2"; gene_id "AT1G11080"
1	Araport11	CDS	3695704	3695837	.	-	0	transcript_id "AT1G11080.2"; gene_id "AT1G11080"
1	Araport11	exon	3695919	3696215	.	-	.	transcript_id "AT1G11080.2"; gene_id "AT1G11080"
1	Araport11	CDS	3695919	3696215	.	-	0	transcript_id "AT1G11080.2"; gene_id "AT1G11080"
1	Araport11	exon	3696395	3696492	.	-	.	transcript_id "AT1G11080.2"; gene_id "AT1G11080"
1	Araport11	CDS	3696395	3696492	.	-	2	transcript_id "AT1G11080.2"; gene_id "AT1G11080"
1	Araport11	exon	3696626	3696718	.	-	.	transcript_id "AT1G11080.2"; gene_id "AT1G11080"
1	Araport11	CDS	3696626	3696718	.	-	2	transcript_id "AT1G11080.2"; gene_id "AT1G11080"
1	Araport11	exon	3696812	3696907	.	-	.	transcript_id "AT1G11080.2"; gene_id "AT1G11080"
1	Araport11	CDS	3696812	3696907	.	-	2	transcript_id "AT1G11080.2"; gene_id "AT1G11080"
1	Araport11	exon	3697011	3697118	.	-	.	transcript_id "AT1G11080.2"; gene_id "AT1G11080"
1	Araport11	CDS	3697011	3697118	.	-	2	transcript_id "AT1G11080.2"; gene_id "AT1G11080"
1	Araport11	stop_codon	3697456	3697458	.	-	.	transcript_id "AT1G11080.2"; gene_id "AT1G11080"
1	Araport11	CDS	3697456	3697759	.	-	0	transcript_id "AT1G11080.2"; gene_id "AT1G11080"
1	Araport11	exon	3697456	3697808	.	-	.	transcript_id "AT1G11080.2"; gene_id "AT1G11080"
1	Araport11	5UTR	3697760	3697808	.	-	.	transcript_id "AT1G11080.2"; gene_id "AT1G11080"
1	Araport11	exon	3702554	3703796	.	-	.	transcript_id "AT1G04837.1"; gene_id "AT1G04837"
1	Araport11	5UTR	3702608	3702654	.	+	.	transcript_id "AT1G11090.1"; gene_id "AT1G11090"
1	Araport11	exon	3702608	3703779	.	+	.	transcript_id "AT1G11090.1"; gene_id "AT1G11090"
1	Araport11	start_codon	3702655	3702657	.	+	.	transcript_id "AT1G11090.1"; gene_id "AT1G11090"
1	Araport11	CDS	3702655	3703629	.	+	0	transcript_id "AT1G11090.1"; gene_id "AT1G11090"
1	Araport11	stop_codon	3703627	3703629	.	+	.	transcript_id "AT1G11090.1"; gene_id "AT1G11090"
1	Araport11	3UTR	3703630	3703779	.	+	.	transcript_id "AT1G11090.1"; gene_id "AT1G11090"
1	Araport11	3UTR	3703672	3703933	.	-	.	transcript_id "AT1G11100.2"; gene_id "AT1G11100"
1	Araport11	exon	3703672	3704038	.	-	.	transcript_id "AT1G11100.2"; gene_id "AT1G11100"
1	Araport11	CDS	3703934	3704038	.	-	0	transcript_id "AT1G11100.2"; gene_id "AT1G11100"
1	Araport11	start_codon	3704036	3704038	.	-	.	transcript_id "AT1G11100.2"; gene_id "AT1G11100"
1	Araport11	exon	3704131	3704340	.	-	.	transcript_id "AT1G11100.2"; gene_id "AT1G11100"
1	Araport11	CDS	3704131	3704340	.	-	0	transcript_id "AT1G11100.2"; gene_id "AT1G11100"
1	Araport11	exon	3704444	3705040	.	-	.	transcript_id "AT1G11100.2"; gene_id "AT1G11100"
1	Araport11	CDS	3704444	3705040	.	-	0	transcript_id "AT1G11100.2"; gene_id "AT1G11100"
1	Araport11	exon	3705181	3705390	.	-	.	transcript_id "AT1G11100.2"; gene_id "AT1G11100"
1	Araport11	CDS	3705181	3705390	.	-	0	transcript_id "AT1G11100.2"; gene_id "AT1G11100"
1	Araport11	exon	3705492	3705622	.	-	.	transcript_id "AT1G11100.2"; gene_id "AT1G11100"
1	Araport11	CDS	3705492	3705622	.	-	2	transcript_id "AT1G11100.2"; gene_id "AT1G11100"
1	Araport11	exon	3705705	3706548	.	-	.	transcript_id "AT1G11100.2"; gene_id "AT1G11100"
1	Araport11	CDS	3705705	3706548	.	-	0	transcript_id "AT1G11100.2"; gene_id "AT1G11100"
1	Araport11	exon	3706656	3706733	.	-	.	transcript_id "AT1G11100.2"; gene_id "AT1G11100"
1	Araport11	CDS	3706656	3706733	.	-	0	transcript_id "AT1G11100.2"; gene_id "AT1G11100"
1	Araport11	exon	3706961	3707032	.	-	.	transcript_id "AT1G11100.2"; gene_id "AT1G11100"
1	Araport11	CDS	3706961	3707032	.	-	0	transcript_id "AT1G11100.2"; gene_id "AT1G11100"
1	Araport11	exon	3707346	3708469	.	-	.	transcript_id "AT1G11100.2"; gene_id "AT1G11100"
1	Araport11	CDS	3707346	3708469	.	-	2	transcript_id "AT1G11100.2"; gene_id "AT1G11100"
1	Araport11	exon	3708585	3708806	.	-	.	transcript_id "AT1G11100.2"; gene_id "AT1G11100"
1	Araport11	CDS	3708585	3708806	.	-	2	transcript_id "AT1G11100.2"; gene_id "AT1G11100"
1	Araport11	exon	3708981	3709056	.	-	.	transcript_id "AT1G11100.2"; gene_id "AT1G11100"
1	Araport11	CDS	3708981	3709056	.	-	0	transcript_id "AT1G11100.2"; gene_id "AT1G11100"
1	Araport11	stop_codon	3709162	3709164	.	-	.	transcript_id "AT1G11100.2"; gene_id "AT1G11100"
1	Araport11	exon	3709162	3709302	.	-	.	transcript_id "AT1G11100.2"; gene_id "AT1G11100"
1	Araport11	CDS	3709162	3709302	.	-	0	transcript_id "AT1G11100.2"; gene_id "AT1G11100"
1	Araport11	3UTR	3703691	3703933	.	-	.	transcript_id "AT1G11100.1"; gene_id "AT1G11100"
1	Araport11	exon	3703691	3704038	.	-	.	transcript_id "AT1G11100.1"; gene_id "AT1G11100"
1	Araport11	CDS	3703934	3704038	.	-	0	transcript_id "AT1G11100.1"; gene_id "AT1G11100"
1	Araport11	start_codon	3704036	3704038	.	-	.	transcript_id "AT1G11100.1"; gene_id "AT1G11100"
1	Araport11	exon	3704131	3704340	.	-	.	transcript_id "AT1G11100.1"; gene_id "AT1G11100"
1	Araport11	CDS	3704131	3704340	.	-	0	transcript_id "AT1G11100.1"; gene_id "AT1G11100"
1	Araport11	exon	3704444	3705040	.	-	.	transcript_id "AT1G11100.1"; gene_id "AT1G11100"
1	Araport11	CDS	3704444	3705040	.	-	0	transcript_id "AT1G11100.1"; gene_id "AT1G11100"
1	Araport11	exon	3705181	3705390	.	-	.	transcript_id "AT1G11100.1"; gene_id "AT1G11100"
1	Araport11	CDS	3705181	3705390	.	-	0	transcript_id "AT1G11100.1"; gene_id "AT1G11100"
1	Araport11	exon	3705492	3705622	.	-	.	transcript_id "AT1G11100.1"; gene_id "AT1G11100"
1	Araport11	CDS	3705492	3705622	.	-	2	transcript_id "AT1G11100.1"; gene_id "AT1G11100"
1	Araport11	exon	3705705	3706056	.	-	.	transcript_id "AT1G11100.1"; gene_id "AT1G11100"
1	Araport11	CDS	3705705	3706056	.	-	0	transcript_id "AT1G11100.1"; gene_id "AT1G11100"
1	Araport11	exon	3706189	3706548	.	-	.	transcript_id "AT1G11100.1"; gene_id "AT1G11100"
1	Araport11	CDS	3706189	3706548	.	-	0	transcript_id "AT1G11100.1"; gene_id "AT1G11100"
1	Araport11	exon	3706656	3706733	.	-	.	transcript_id "AT1G11100.1"; gene_id "AT1G11100"
1	Araport11	CDS	3706656	3706733	.	-	0	transcript_id "AT1G11100.1"; gene_id "AT1G11100"
1	Araport11	exon	3706961	3707032	.	-	.	transcript_id "AT1G11100.1"; gene_id "AT1G11100"
1	Araport11	CDS	3706961	3707032	.	-	0	transcript_id "AT1G11100.1"; gene_id "AT1G11100"
1	Araport11	exon	3707346	3708469	.	-	.	transcript_id "AT1G11100.1"; gene_id "AT1G11100"
1	Araport11	CDS	3707346	3708469	.	-	2	transcript_id "AT1G11100.1"; gene_id "AT1G11100"
1	Araport11	exon	3708585	3708806	.	-	.	transcript_id "AT1G11100.1"; gene_id "AT1G11100"
1	Araport11	CDS	3708585	3708806	.	-	2	transcript_id "AT1G11100.1"; gene_id "AT1G11100"
1	Araport11	exon	3708978	3709056	.	-	.	transcript_id "AT1G11100.1"; gene_id "AT1G11100"
1	Araport11	CDS	3708978	3709056	.	-	0	transcript_id "AT1G11100.1"; gene_id "AT1G11100"
1	Araport11	stop_codon	3709162	3709164	.	-	.	transcript_id "AT1G11100.1"; gene_id "AT1G11100"
1	Araport11	CDS	3709162	3709302	.	-	0	transcript_id "AT1G11100.1"; gene_id "AT1G11100"
1	Araport11	exon	3709162	3709360	.	-	.	transcript_id "AT1G11100.1"; gene_id "AT1G11100"
1	Araport11	5UTR	3709303	3709360	.	-	.	transcript_id "AT1G11100.1"; gene_id "AT1G11100"
1	Araport11	exon	3703934	3704038	.	-	.	transcript_id "AT1G11100.5"; gene_id "AT1G11100"
1	Araport11	CDS	3703934	3704038	.	-	0	transcript_id "AT1G11100.5"; gene_id "AT1G11100"
1	Araport11	start_codon	3704036	3704038	.	-	.	transcript_id "AT1G11100.5"; gene_id "AT1G11100"
1	Araport11	exon	3704131	3704340	.	-	.	transcript_id "AT1G11100.5"; gene_id "AT1G11100"
1	Araport11	CDS	3704131	3704340	.	-	0	transcript_id "AT1G11100.5"; gene_id "AT1G11100"
1	Araport11	exon	3704444	3705040	.	-	.	transcript_id "AT1G11100.5"; gene_id "AT1G11100"
1	Araport11	CDS	3704444	3705040	.	-	0	transcript_id "AT1G11100.5"; gene_id "AT1G11100"
1	Araport11	exon	3705181	3705390	.	-	.	transcript_id "AT1G11100.5"; gene_id "AT1G11100"
1	Araport11	CDS	3705181	3705390	.	-	0	transcript_id "AT1G11100.5"; gene_id "AT1G11100"
1	Araport11	exon	3705492	3705622	.	-	.	transcript_id "AT1G11100.5"; gene_id "AT1G11100"
1	Araport11	CDS	3705492	3705622	.	-	2	transcript_id "AT1G11100.5"; gene_id "AT1G11100"
1	Araport11	exon	3705705	3706056	.	-	.	transcript_id "AT1G11100.5"; gene_id "AT1G11100"
1	Araport11	CDS	3705705	3706056	.	-	0	transcript_id "AT1G11100.5"; gene_id "AT1G11100"
1	Araport11	exon	3706189	3706548	.	-	.	transcript_id "AT1G11100.5"; gene_id "AT1G11100"
1	Araport11	CDS	3706189	3706548	.	-	0	transcript_id "AT1G11100.5"; gene_id "AT1G11100"
1	Araport11	exon	3706656	3706733	.	-	.	transcript_id "AT1G11100.5"; gene_id "AT1G11100"
1	Araport11	CDS	3706656	3706733	.	-	0	transcript_id "AT1G11100.5"; gene_id "AT1G11100"
1	Araport11	exon	3706961	3707032	.	-	.	transcript_id "AT1G11100.5"; gene_id "AT1G11100"
1	Araport11	CDS	3706961	3707032	.	-	0	transcript_id "AT1G11100.5"; gene_id "AT1G11100"
1	Araport11	exon	3707346	3708469	.	-	.	transcript_id "AT1G11100.5"; gene_id "AT1G11100"
1	Araport11	CDS	3707346	3708469	.	-	2	transcript_id "AT1G11100.5"; gene_id "AT1G11100"
1	Araport11	stop_codon	3708557	3708559	.	-	.	transcript_id "AT1G11100.5"; gene_id "AT1G11100"
1	Araport11	CDS	3708557	3708569	.	-	0	transcript_id "AT1G11100.5"; gene_id "AT1G11100"
1	Araport11	exon	3708557	3708579	.	-	.	transcript_id "AT1G11100.5"; gene_id "AT1G11100"
1	Araport11	5UTR	3708570	3708579	.	-	.	transcript_id "AT1G11100.5"; gene_id "AT1G11100"
1	Araport11	exon	3703934	3704038	.	-	.	transcript_id "AT1G11100.3"; gene_id "AT1G11100"
1	Araport11	CDS	3703934	3704038	.	-	0	transcript_id "AT1G11100.3"; gene_id "AT1G11100"
1	Araport11	start_codon	3704036	3704038	.	-	.	transcript_id "AT1G11100.3"; gene_id "AT1G11100"
1	Araport11	exon	3704131	3704340	.	-	.	transcript_id "AT1G11100.3"; gene_id "AT1G11100"
1	Araport11	CDS	3704131	3704340	.	-	0	transcript_id "AT1G11100.3"; gene_id "AT1G11100"
1	Araport11	exon	3704444	3705040	.	-	.	transcript_id "AT1G11100.3"; gene_id "AT1G11100"
1	Araport11	CDS	3704444	3705040	.	-	0	transcript_id "AT1G11100.3"; gene_id "AT1G11100"
1	Araport11	exon	3705181	3705390	.	-	.	transcript_id "AT1G11100.3"; gene_id "AT1G11100"
1	Araport11	CDS	3705181	3705390	.	-	0	transcript_id "AT1G11100.3"; gene_id "AT1G11100"
1	Araport11	exon	3705492	3705622	.	-	.	transcript_id "AT1G11100.3"; gene_id "AT1G11100"
1	Araport11	CDS	3705492	3705622	.	-	2	transcript_id "AT1G11100.3"; gene_id "AT1G11100"
1	Araport11	exon	3705705	3706548	.	-	.	transcript_id "AT1G11100.3"; gene_id "AT1G11100"
1	Araport11	CDS	3705705	3706548	.	-	0	transcript_id "AT1G11100.3"; gene_id "AT1G11100"
1	Araport11	exon	3706656	3706733	.	-	.	transcript_id "AT1G11100.3"; gene_id "AT1G11100"
1	Araport11	CDS	3706656	3706733	.	-	0	transcript_id "AT1G11100.3"; gene_id "AT1G11100"
1	Araport11	exon	3706961	3707032	.	-	.	transcript_id "AT1G11100.3"; gene_id "AT1G11100"
1	Araport11	CDS	3706961	3707032	.	-	0	transcript_id "AT1G11100.3"; gene_id "AT1G11100"
1	Araport11	exon	3707346	3708469	.	-	.	transcript_id "AT1G11100.3"; gene_id "AT1G11100"
1	Araport11	CDS	3707346	3708469	.	-	2	transcript_id "AT1G11100.3"; gene_id "AT1G11100"
1	Araport11	stop_codon	3708557	3708559	.	-	.	transcript_id "AT1G11100.3"; gene_id "AT1G11100"
1	Araport11	CDS	3708557	3708569	.	-	0	transcript_id "AT1G11100.3"; gene_id "AT1G11100"
1	Araport11	exon	3708557	3708806	.	-	.	transcript_id "AT1G11100.3"; gene_id "AT1G11100"
1	Araport11	5UTR	3708570	3708806	.	-	.	transcript_id "AT1G11100.3"; gene_id "AT1G11100"
1	Araport11	exon	3708978	3709056	.	-	.	transcript_id "AT1G11100.3"; gene_id "AT1G11100"
1	Araport11	5UTR	3708978	3709056	.	-	.	transcript_id "AT1G11100.3"; gene_id "AT1G11100"
1	Araport11	exon	3709162	3709586	.	-	.	transcript_id "AT1G11100.3"; gene_id "AT1G11100"
1	Araport11	5UTR	3709162	3709586	.	-	.	transcript_id "AT1G11100.3"; gene_id "AT1G11100"
1	Araport11	exon	3703934	3704038	.	-	.	transcript_id "AT1G11100.4"; gene_id "AT1G11100"
1	Araport11	CDS	3703934	3704038	.	-	0	transcript_id "AT1G11100.4"; gene_id "AT1G11100"
1	Araport11	start_codon	3704036	3704038	.	-	.	transcript_id "AT1G11100.4"; gene_id "AT1G11100"
1	Araport11	exon	3704131	3704340	.	-	.	transcript_id "AT1G11100.4"; gene_id "AT1G11100"
1	Araport11	CDS	3704131	3704340	.	-	0	transcript_id "AT1G11100.4"; gene_id "AT1G11100"
1	Araport11	exon	3704444	3705040	.	-	.	transcript_id "AT1G11100.4"; gene_id "AT1G11100"
1	Araport11	CDS	3704444	3705040	.	-	0	transcript_id "AT1G11100.4"; gene_id "AT1G11100"
1	Araport11	exon	3705181	3705390	.	-	.	transcript_id "AT1G11100.4"; gene_id "AT1G11100"
1	Araport11	CDS	3705181	3705390	.	-	0	transcript_id "AT1G11100.4"; gene_id "AT1G11100"
1	Araport11	exon	3705492	3705622	.	-	.	transcript_id "AT1G11100.4"; gene_id "AT1G11100"
1	Araport11	CDS	3705492	3705622	.	-	2	transcript_id "AT1G11100.4"; gene_id "AT1G11100"
1	Araport11	exon	3705705	3706548	.	-	.	transcript_id "AT1G11100.4"; gene_id "AT1G11100"
1	Araport11	CDS	3705705	3706548	.	-	0	transcript_id "AT1G11100.4"; gene_id "AT1G11100"
1	Araport11	exon	3706656	3706733	.	-	.	transcript_id "AT1G11100.4"; gene_id "AT1G11100"
1	Araport11	CDS	3706656	3706733	.	-	0	transcript_id "AT1G11100.4"; gene_id "AT1G11100"
1	Araport11	exon	3706961	3707032	.	-	.	transcript_id "AT1G11100.4"; gene_id "AT1G11100"
1	Araport11	CDS	3706961	3707032	.	-	0	transcript_id "AT1G11100.4"; gene_id "AT1G11100"
1	Araport11	exon	3707346	3708469	.	-	.	transcript_id "AT1G11100.4"; gene_id "AT1G11100"
1	Araport11	CDS	3707346	3708469	.	-	2	transcript_id "AT1G11100.4"; gene_id "AT1G11100"
1	Araport11	exon	3708585	3708806	.	-	.	transcript_id "AT1G11100.4"; gene_id "AT1G11100"
1	Araport11	CDS	3708585	3708806	.	-	2	transcript_id "AT1G11100.4"; gene_id "AT1G11100"
1	Araport11	exon	3708978	3709056	.	-	.	transcript_id "AT1G11100.4"; gene_id "AT1G11100"
1	Araport11	CDS	3708978	3709056	.	-	0	transcript_id "AT1G11100.4"; gene_id "AT1G11100"
1	Araport11	stop_codon	3709162	3709164	.	-	.	transcript_id "AT1G11100.4"; gene_id "AT1G11100"
1	Araport11	CDS	3709162	3709302	.	-	0	transcript_id "AT1G11100.4"; gene_id "AT1G11100"
1	Araport11	exon	3709162	3709586	.	-	.	transcript_id "AT1G11100.4"; gene_id "AT1G11100"
1	Araport11	5UTR	3709303	3709586	.	-	.	transcript_id "AT1G11100.4"; gene_id "AT1G11100"
1	Araport11	exon	3710208	3710275	.	+	.	transcript_id "AT1G11110.1"; gene_id "AT1G11110"
1	Araport11	5UTR	3710208	3710275	.	+	.	transcript_id "AT1G11110.1"; gene_id "AT1G11110"
1	Araport11	start_codon	3710364	3710366	.	+	.	transcript_id "AT1G11110.1"; gene_id "AT1G11110"
1	Araport11	exon	3710364	3710387	.	+	.	transcript_id "AT1G11110.1"; gene_id "AT1G11110"
1	Araport11	CDS	3710364	3710387	.	+	0	transcript_id "AT1G11110.1"; gene_id "AT1G11110"
1	Araport11	exon	3710573	3710855	.	+	.	transcript_id "AT1G11110.1"; gene_id "AT1G11110"
1	Araport11	CDS	3710573	3710855	.	+	0	transcript_id "AT1G11110.1"; gene_id "AT1G11110"
1	Araport11	exon	3710949	3711055	.	+	.	transcript_id "AT1G11110.1"; gene_id "AT1G11110"
1	Araport11	CDS	3710949	3711055	.	+	2	transcript_id "AT1G11110.1"; gene_id "AT1G11110"
1	Araport11	exon	3711173	3711295	.	+	.	transcript_id "AT1G11110.1"; gene_id "AT1G11110"
1	Araport11	CDS	3711173	3711295	.	+	0	transcript_id "AT1G11110.1"; gene_id "AT1G11110"
1	Araport11	exon	3711561	3711723	.	+	.	transcript_id "AT1G11110.1"; gene_id "AT1G11110"
1	Araport11	CDS	3711561	3711723	.	+	0	transcript_id "AT1G11110.1"; gene_id "AT1G11110"
1	Araport11	CDS	3711972	3712108	.	+	2	transcript_id "AT1G11110.1"; gene_id "AT1G11110"
1	Araport11	exon	3711972	3712503	.	+	.	transcript_id "AT1G11110.1"; gene_id "AT1G11110"
1	Araport11	stop_codon	3712106	3712108	.	+	.	transcript_id "AT1G11110.1"; gene_id "AT1G11110"
1	Araport11	3UTR	3712109	3712503	.	+	.	transcript_id "AT1G11110.1"; gene_id "AT1G11110"
1	Araport11	exon	3710375	3710387	.	+	.	transcript_id "AT1G11110.2"; gene_id "AT1G11110"
1	Araport11	5UTR	3710375	3710387	.	+	.	transcript_id "AT1G11110.2"; gene_id "AT1G11110"
1	Araport11	5UTR	3710573	3710716	.	+	.	transcript_id "AT1G11110.2"; gene_id "AT1G11110"
1	Araport11	exon	3710573	3710855	.	+	.	transcript_id "AT1G11110.2"; gene_id "AT1G11110"
1	Araport11	start_codon	3710717	3710719	.	+	.	transcript_id "AT1G11110.2"; gene_id "AT1G11110"
1	Araport11	CDS	3710717	3710855	.	+	0	transcript_id "AT1G11110.2"; gene_id "AT1G11110"
1	Araport11	exon	3710949	3711055	.	+	.	transcript_id "AT1G11110.2"; gene_id "AT1G11110"
1	Araport11	CDS	3710949	3711055	.	+	2	transcript_id "AT1G11110.2"; gene_id "AT1G11110"
1	Araport11	exon	3711173	3711295	.	+	.	transcript_id "AT1G11110.2"; gene_id "AT1G11110"
1	Araport11	CDS	3711173	3711295	.	+	0	transcript_id "AT1G11110.2"; gene_id "AT1G11110"
1	Araport11	exon	3711561	3711723	.	+	.	transcript_id "AT1G11110.2"; gene_id "AT1G11110"
1	Araport11	CDS	3711561	3711723	.	+	0	transcript_id "AT1G11110.2"; gene_id "AT1G11110"
1	Araport11	CDS	3711972	3712108	.	+	2	transcript_id "AT1G11110.2"; gene_id "AT1G11110"
1	Araport11	exon	3711972	3712503	.	+	.	transcript_id "AT1G11110.2"; gene_id "AT1G11110"
1	Araport11	stop_codon	3712106	3712108	.	+	.	transcript_id "AT1G11110.2"; gene_id "AT1G11110"
1	Araport11	3UTR	3712109	3712503	.	+	.	transcript_id "AT1G11110.2"; gene_id "AT1G11110"
1	Araport11	5UTR	3710485	3710504	.	+	.	transcript_id "AT1G11110.3"; gene_id "AT1G11110"
1	Araport11	exon	3710485	3710507	.	+	.	transcript_id "AT1G11110.3"; gene_id "AT1G11110"
1	Araport11	CDS	3710505	3710507	.	+	0	transcript_id "AT1G11110.3"; gene_id "AT1G11110"
1	Araport11	start_codon	3710505	3710507	.	+	.	transcript_id "AT1G11110.3"; gene_id "AT1G11110"
1	Araport11	exon	3710573	3710855	.	+	.	transcript_id "AT1G11110.3"; gene_id "AT1G11110"
1	Araport11	CDS	3710573	3710855	.	+	0	transcript_id "AT1G11110.3"; gene_id "AT1G11110"
1	Araport11	exon	3710949	3711055	.	+	.	transcript_id "AT1G11110.3"; gene_id "AT1G11110"
1	Araport11	CDS	3710949	3711055	.	+	2	transcript_id "AT1G11110.3"; gene_id "AT1G11110"
1	Araport11	exon	3711173	3711295	.	+	.	transcript_id "AT1G11110.3"; gene_id "AT1G11110"
1	Araport11	CDS	3711173	3711295	.	+	0	transcript_id "AT1G11110.3"; gene_id "AT1G11110"
1	Araport11	exon	3711561	3711723	.	+	.	transcript_id "AT1G11110.3"; gene_id "AT1G11110"
1	Araport11	CDS	3711561	3711723	.	+	0	transcript_id "AT1G11110.3"; gene_id "AT1G11110"
1	Araport11	CDS	3711972	3712108	.	+	2	transcript_id "AT1G11110.3"; gene_id "AT1G11110"
1	Araport11	exon	3711972	3712503	.	+	.	transcript_id "AT1G11110.3"; gene_id "AT1G11110"
1	Araport11	stop_codon	3712106	3712108	.	+	.	transcript_id "AT1G11110.3"; gene_id "AT1G11110"
1	Araport11	3UTR	3712109	3712503	.	+	.	transcript_id "AT1G11110.3"; gene_id "AT1G11110"
1	Araport11	3UTR	3712971	3713219	.	-	.	transcript_id "AT1G11112.1"; gene_id "AT1G11112"
1	Araport11	exon	3712971	3713735	.	-	.	transcript_id "AT1G11112.1"; gene_id "AT1G11112"
1	Araport11	stop_codon	3713220	3713222	.	-	.	transcript_id "AT1G11112.1"; gene_id "AT1G11112"
1	Araport11	CDS	3713220	3713456	.	-	0	transcript_id "AT1G11112.1"; gene_id "AT1G11112"
1	Araport11	start_codon	3713454	3713456	.	-	.	transcript_id "AT1G11112.1"; gene_id "AT1G11112"
1	Araport11	5UTR	3713457	3713735	.	-	.	transcript_id "AT1G11112.1"; gene_id "AT1G11112"
1	Araport11	5UTR	3715084	3715228	.	+	.	transcript_id "AT1G11120.2"; gene_id "AT1G11120"
1	Araport11	exon	3715084	3715543	.	+	.	transcript_id "AT1G11120.2"; gene_id "AT1G11120"
1	Araport11	start_codon	3715229	3715231	.	+	.	transcript_id "AT1G11120.2"; gene_id "AT1G11120"
1	Araport11	CDS	3715229	3715543	.	+	0	transcript_id "AT1G11120.2"; gene_id "AT1G11120"
1	Araport11	CDS	3717150	3717320	.	+	0	transcript_id "AT1G11120.2"; gene_id "AT1G11120"
1	Araport11	exon	3717150	3717659	.	+	.	transcript_id "AT1G11120.2"; gene_id "AT1G11120"
1	Araport11	stop_codon	3717318	3717320	.	+	.	transcript_id "AT1G11120.2"; gene_id "AT1G11120"
1	Araport11	3UTR	3717321	3717659	.	+	.	transcript_id "AT1G11120.2"; gene_id "AT1G11120"
1	Araport11	5UTR	3715184	3715228	.	+	.	transcript_id "AT1G11120.1"; gene_id "AT1G11120"
1	Araport11	exon	3715184	3715547	.	+	.	transcript_id "AT1G11120.1"; gene_id "AT1G11120"
1	Araport11	start_codon	3715229	3715231	.	+	.	transcript_id "AT1G11120.1"; gene_id "AT1G11120"
1	Araport11	CDS	3715229	3715547	.	+	0	transcript_id "AT1G11120.1"; gene_id "AT1G11120"
1	Araport11	exon	3716506	3716579	.	+	.	transcript_id "AT1G11120.1"; gene_id "AT1G11120"
1	Araport11	CDS	3716506	3716579	.	+	2	transcript_id "AT1G11120.1"; gene_id "AT1G11120"
1	Araport11	exon	3717150	3717320	.	+	.	transcript_id "AT1G11120.1"; gene_id "AT1G11120"
1	Araport11	CDS	3717150	3717320	.	+	0	transcript_id "AT1G11120.1"; gene_id "AT1G11120"
1	Araport11	stop_codon	3717318	3717320	.	+	.	transcript_id "AT1G11120.1"; gene_id "AT1G11120"
1	Araport11	5UTR	3718652	3718845	.	+	.	transcript_id "AT1G11125.1"; gene_id "AT1G11125"
1	Araport11	exon	3718652	3719832	.	+	.	transcript_id "AT1G11125.1"; gene_id "AT1G11125"
1	Araport11	start_codon	3718846	3718848	.	+	.	transcript_id "AT1G11125.1"; gene_id "AT1G11125"
1	Araport11	CDS	3718846	3719643	.	+	0	transcript_id "AT1G11125.1"; gene_id "AT1G11125"
1	Araport11	stop_codon	3719641	3719643	.	+	.	transcript_id "AT1G11125.1"; gene_id "AT1G11125"
1	Araport11	3UTR	3719644	3719832	.	+	.	transcript_id "AT1G11125.1"; gene_id "AT1G11125"
1	Araport11	5UTR	3722708	3723134	.	+	.	transcript_id "AT1G11130.1"; gene_id "AT1G11130"
1	Araport11	exon	3722708	3723225	.	+	.	transcript_id "AT1G11130.1"; gene_id "AT1G11130"
1	Araport11	start_codon	3723135	3723137	.	+	.	transcript_id "AT1G11130.1"; gene_id "AT1G11130"
1	Araport11	CDS	3723135	3723225	.	+	0	transcript_id "AT1G11130.1"; gene_id "AT1G11130"
1	Araport11	exon	3723603	3723732	.	+	.	transcript_id "AT1G11130.1"; gene_id "AT1G11130"
1	Araport11	CDS	3723603	3723732	.	+	2	transcript_id "AT1G11130.1"; gene_id "AT1G11130"
1	Araport11	exon	3723830	3723901	.	+	.	transcript_id "AT1G11130.1"; gene_id "AT1G11130"
1	Araport11	CDS	3723830	3723901	.	+	1	transcript_id "AT1G11130.1"; gene_id "AT1G11130"
1	Araport11	exon	3724067	3724132	.	+	.	transcript_id "AT1G11130.1"; gene_id "AT1G11130"
1	Araport11	CDS	3724067	3724132	.	+	1	transcript_id "AT1G11130.1"; gene_id "AT1G11130"
1	Araport11	exon	3724224	3724295	.	+	.	transcript_id "AT1G11130.1"; gene_id "AT1G11130"
1	Araport11	CDS	3724224	3724295	.	+	1	transcript_id "AT1G11130.1"; gene_id "AT1G11130"
1	Araport11	exon	3724379	3724450	.	+	.	transcript_id "AT1G11130.1"; gene_id "AT1G11130"
1	Araport11	CDS	3724379	3724450	.	+	1	transcript_id "AT1G11130.1"; gene_id "AT1G11130"
1	Araport11	exon	3724530	3724601	.	+	.	transcript_id "AT1G11130.1"; gene_id "AT1G11130"
1	Araport11	CDS	3724530	3724601	.	+	1	transcript_id "AT1G11130.1"; gene_id "AT1G11130"
1	Araport11	exon	3724676	3724741	.	+	.	transcript_id "AT1G11130.1"; gene_id "AT1G11130"
1	Araport11	CDS	3724676	3724741	.	+	1	transcript_id "AT1G11130.1"; gene_id "AT1G11130"
1	Araport11	exon	3724839	3724904	.	+	.	transcript_id "AT1G11130.1"; gene_id "AT1G11130"
1	Araport11	CDS	3724839	3724904	.	+	1	transcript_id "AT1G11130.1"; gene_id "AT1G11130"
1	Araport11	exon	3724988	3725481	.	+	.	transcript_id "AT1G11130.1"; gene_id "AT1G11130"
1	Araport11	CDS	3724988	3725481	.	+	1	transcript_id "AT1G11130.1"; gene_id "AT1G11130"
1	Araport11	exon	3725578	3725936	.	+	.	transcript_id "AT1G11130.1"; gene_id "AT1G11130"
1	Araport11	CDS	3725578	3725936	.	+	2	transcript_id "AT1G11130.1"; gene_id "AT1G11130"
1	Araport11	exon	3726027	3726298	.	+	.	transcript_id "AT1G11130.1"; gene_id "AT1G11130"
1	Araport11	CDS	3726027	3726298	.	+	0	transcript_id "AT1G11130.1"; gene_id "AT1G11130"
1	Araport11	exon	3726372	3726510	.	+	.	transcript_id "AT1G11130.1"; gene_id "AT1G11130"
1	Araport11	CDS	3726372	3726510	.	+	1	transcript_id "AT1G11130.1"; gene_id "AT1G11130"
1	Araport11	exon	3726594	3726709	.	+	.	transcript_id "AT1G11130.1"; gene_id "AT1G11130"
1	Araport11	CDS	3726594	3726709	.	+	0	transcript_id "AT1G11130.1"; gene_id "AT1G11130"
1	Araport11	exon	3726846	3727002	.	+	.	transcript_id "AT1G11130.1"; gene_id "AT1G11130"
1	Araport11	CDS	3726846	3727002	.	+	1	transcript_id "AT1G11130.1"; gene_id "AT1G11130"
1	Araport11	CDS	3727116	3727178	.	+	0	transcript_id "AT1G11130.1"; gene_id "AT1G11130"
1	Araport11	exon	3727116	3727450	.	+	.	transcript_id "AT1G11130.1"; gene_id "AT1G11130"
1	Araport11	stop_codon	3727176	3727178	.	+	.	transcript_id "AT1G11130.1"; gene_id "AT1G11130"
1	Araport11	3UTR	3727179	3727450	.	+	.	transcript_id "AT1G11130.1"; gene_id "AT1G11130"
1	Araport11	exon	3723569	3723732	.	+	.	transcript_id "AT1G11130.2"; gene_id "AT1G11130"
1	Araport11	5UTR	3723569	3723732	.	+	.	transcript_id "AT1G11130.2"; gene_id "AT1G11130"
1	Araport11	5UTR	3723830	3723842	.	+	.	transcript_id "AT1G11130.2"; gene_id "AT1G11130"
1	Araport11	exon	3723830	3723901	.	+	.	transcript_id "AT1G11130.2"; gene_id "AT1G11130"
1	Araport11	start_codon	3723843	3723845	.	+	.	transcript_id "AT1G11130.2"; gene_id "AT1G11130"
1	Araport11	CDS	3723843	3723901	.	+	0	transcript_id "AT1G11130.2"; gene_id "AT1G11130"
1	Araport11	exon	3724067	3724132	.	+	.	transcript_id "AT1G11130.2"; gene_id "AT1G11130"
1	Araport11	CDS	3724067	3724132	.	+	1	transcript_id "AT1G11130.2"; gene_id "AT1G11130"
1	Araport11	exon	3724224	3724295	.	+	.	transcript_id "AT1G11130.2"; gene_id "AT1G11130"
1	Araport11	CDS	3724224	3724295	.	+	1	transcript_id "AT1G11130.2"; gene_id "AT1G11130"
1	Araport11	exon	3724379	3724450	.	+	.	transcript_id "AT1G11130.2"; gene_id "AT1G11130"
1	Araport11	CDS	3724379	3724450	.	+	1	transcript_id "AT1G11130.2"; gene_id "AT1G11130"
1	Araport11	exon	3724530	3724601	.	+	.	transcript_id "AT1G11130.2"; gene_id "AT1G11130"
1	Araport11	CDS	3724530	3724601	.	+	1	transcript_id "AT1G11130.2"; gene_id "AT1G11130"
1	Araport11	exon	3724676	3724741	.	+	.	transcript_id "AT1G11130.2"; gene_id "AT1G11130"
1	Araport11	CDS	3724676	3724741	.	+	1	transcript_id "AT1G11130.2"; gene_id "AT1G11130"
1	Araport11	exon	3724839	3724904	.	+	.	transcript_id "AT1G11130.2"; gene_id "AT1G11130"
1	Araport11	CDS	3724839	3724904	.	+	1	transcript_id "AT1G11130.2"; gene_id "AT1G11130"
1	Araport11	exon	3724988	3725481	.	+	.	transcript_id "AT1G11130.2"; gene_id "AT1G11130"
1	Araport11	CDS	3724988	3725481	.	+	1	transcript_id "AT1G11130.2"; gene_id "AT1G11130"
1	Araport11	exon	3725578	3725936	.	+	.	transcript_id "AT1G11130.2"; gene_id "AT1G11130"
1	Araport11	CDS	3725578	3725936	.	+	2	transcript_id "AT1G11130.2"; gene_id "AT1G11130"
1	Araport11	exon	3726027	3726298	.	+	.	transcript_id "AT1G11130.2"; gene_id "AT1G11130"
1	Araport11	CDS	3726027	3726298	.	+	0	transcript_id "AT1G11130.2"; gene_id "AT1G11130"
1	Araport11	exon	3726372	3726510	.	+	.	transcript_id "AT1G11130.2"; gene_id "AT1G11130"
1	Araport11	CDS	3726372	3726510	.	+	1	transcript_id "AT1G11130.2"; gene_id "AT1G11130"
1	Araport11	exon	3726594	3726709	.	+	.	transcript_id "AT1G11130.2"; gene_id "AT1G11130"
1	Araport11	CDS	3726594	3726709	.	+	0	transcript_id "AT1G11130.2"; gene_id "AT1G11130"
1	Araport11	exon	3726846	3727002	.	+	.	transcript_id "AT1G11130.2"; gene_id "AT1G11130"
1	Araport11	CDS	3726846	3727002	.	+	1	transcript_id "AT1G11130.2"; gene_id "AT1G11130"
1	Araport11	CDS	3727116	3727178	.	+	0	transcript_id "AT1G11130.2"; gene_id "AT1G11130"
1	Araport11	exon	3727116	3727450	.	+	.	transcript_id "AT1G11130.2"; gene_id "AT1G11130"
1	Araport11	stop_codon	3727176	3727178	.	+	.	transcript_id "AT1G11130.2"; gene_id "AT1G11130"
1	Araport11	3UTR	3727179	3727450	.	+	.	transcript_id "AT1G11130.2"; gene_id "AT1G11130"
1	Araport11	exon	3727532	3727636	.	-	.	transcript_id "AT1G11145.1"; gene_id "AT1G11145"
1	Araport11	CDS	3727532	3727636	.	-	0	transcript_id "AT1G11145.1"; gene_id "AT1G11145"
1	Araport11	3UTR	3727532	3727636	.	-	.	transcript_id "AT1G11145.1"; gene_id "AT1G11145"
1	Araport11	start_codon	3727634	3727636	.	-	.	transcript_id "AT1G11145.1"; gene_id "AT1G11145"
1	Araport11	exon	3727712	3728044	.	-	.	transcript_id "AT1G11145.1"; gene_id "AT1G11145"
1	Araport11	5UTR	3727712	3728044	.	-	.	transcript_id "AT1G11145.1"; gene_id "AT1G11145"
1	Araport11	CDS	3727712	3728044	.	-	0	transcript_id "AT1G11145.1"; gene_id "AT1G11145"
1	Araport11	3UTR	3727712	3728044	.	-	.	transcript_id "AT1G11145.1"; gene_id "AT1G11145"
1	Araport11	stop_codon	3728116	3728118	.	-	.	transcript_id "AT1G11145.1"; gene_id "AT1G11145"
1	Araport11	exon	3728116	3728166	.	-	.	transcript_id "AT1G11145.1"; gene_id "AT1G11145"
1	Araport11	5UTR	3728116	3728166	.	-	.	transcript_id "AT1G11145.1"; gene_id "AT1G11145"
1	Araport11	CDS	3728116	3728166	.	-	0	transcript_id "AT1G11145.1"; gene_id "AT1G11145"
1	Araport11	exon	3728971	3731624	.	+	.	transcript_id "AT1G11150.1"; gene_id "AT1G11150"
1	Araport11	5UTR	3733044	3733405	.	+	.	transcript_id "AT1G11160.2"; gene_id "AT1G11160"
1	Araport11	exon	3733044	3733430	.	+	.	transcript_id "AT1G11160.2"; gene_id "AT1G11160"
1	Araport11	start_codon	3733406	3733408	.	+	.	transcript_id "AT1G11160.2"; gene_id "AT1G11160"
1	Araport11	CDS	3733406	3733430	.	+	0	transcript_id "AT1G11160.2"; gene_id "AT1G11160"
1	Araport11	exon	3733797	3733927	.	+	.	transcript_id "AT1G11160.2"; gene_id "AT1G11160"
1	Araport11	CDS	3733797	3733927	.	+	2	transcript_id "AT1G11160.2"; gene_id "AT1G11160"
1	Araport11	exon	3734154	3734271	.	+	.	transcript_id "AT1G11160.2"; gene_id "AT1G11160"
1	Araport11	CDS	3734154	3734271	.	+	0	transcript_id "AT1G11160.2"; gene_id "AT1G11160"
1	Araport11	exon	3734427	3734653	.	+	.	transcript_id "AT1G11160.2"; gene_id "AT1G11160"
1	Araport11	CDS	3734427	3734653	.	+	2	transcript_id "AT1G11160.2"; gene_id "AT1G11160"
1	Araport11	exon	3734739	3734841	.	+	.	transcript_id "AT1G11160.2"; gene_id "AT1G11160"
1	Araport11	CDS	3734739	3734841	.	+	0	transcript_id "AT1G11160.2"; gene_id "AT1G11160"
1	Araport11	exon	3734982	3735052	.	+	.	transcript_id "AT1G11160.2"; gene_id "AT1G11160"
1	Araport11	CDS	3734982	3735052	.	+	2	transcript_id "AT1G11160.2"; gene_id "AT1G11160"
1	Araport11	exon	3735189	3735263	.	+	.	transcript_id "AT1G11160.2"; gene_id "AT1G11160"
1	Araport11	CDS	3735189	3735263	.	+	0	transcript_id "AT1G11160.2"; gene_id "AT1G11160"
1	Araport11	exon	3735351	3735494	.	+	.	transcript_id "AT1G11160.2"; gene_id "AT1G11160"
1	Araport11	CDS	3735351	3735494	.	+	0	transcript_id "AT1G11160.2"; gene_id "AT1G11160"
1	Araport11	exon	3735571	3735730	.	+	.	transcript_id "AT1G11160.2"; gene_id "AT1G11160"
1	Araport11	CDS	3735571	3735730	.	+	0	transcript_id "AT1G11160.2"; gene_id "AT1G11160"
1	Araport11	exon	3736254	3736724	.	+	.	transcript_id "AT1G11160.2"; gene_id "AT1G11160"
1	Araport11	CDS	3736254	3736724	.	+	2	transcript_id "AT1G11160.2"; gene_id "AT1G11160"
1	Araport11	exon	3736812	3737000	.	+	.	transcript_id "AT1G11160.2"; gene_id "AT1G11160"
1	Araport11	CDS	3736812	3737000	.	+	2	transcript_id "AT1G11160.2"; gene_id "AT1G11160"
1	Araport11	exon	3737326	3737382	.	+	.	transcript_id "AT1G11160.2"; gene_id "AT1G11160"
1	Araport11	CDS	3737326	3737382	.	+	2	transcript_id "AT1G11160.2"; gene_id "AT1G11160"
1	Araport11	exon	3737476	3738215	.	+	.	transcript_id "AT1G11160.2"; gene_id "AT1G11160"
1	Araport11	CDS	3737476	3738215	.	+	2	transcript_id "AT1G11160.2"; gene_id "AT1G11160"
1	Araport11	exon	3738317	3738430	.	+	.	transcript_id "AT1G11160.2"; gene_id "AT1G11160"
1	Araport11	CDS	3738317	3738430	.	+	0	transcript_id "AT1G11160.2"; gene_id "AT1G11160"
1	Araport11	exon	3738520	3738594	.	+	.	transcript_id "AT1G11160.2"; gene_id "AT1G11160"
1	Araport11	CDS	3738520	3738594	.	+	0	transcript_id "AT1G11160.2"; gene_id "AT1G11160"
1	Araport11	exon	3738679	3738791	.	+	.	transcript_id "AT1G11160.2"; gene_id "AT1G11160"
1	Araport11	CDS	3738679	3738791	.	+	0	transcript_id "AT1G11160.2"; gene_id "AT1G11160"
1	Araport11	exon	3738895	3739011	.	+	.	transcript_id "AT1G11160.2"; gene_id "AT1G11160"
1	Araport11	CDS	3738895	3739011	.	+	1	transcript_id "AT1G11160.2"; gene_id "AT1G11160"
1	Araport11	exon	3739102	3739170	.	+	.	transcript_id "AT1G11160.2"; gene_id "AT1G11160"
1	Araport11	CDS	3739102	3739170	.	+	1	transcript_id "AT1G11160.2"; gene_id "AT1G11160"
1	Araport11	CDS	3739303	3739363	.	+	1	transcript_id "AT1G11160.2"; gene_id "AT1G11160"
1	Araport11	exon	3739303	3739842	.	+	.	transcript_id "AT1G11160.2"; gene_id "AT1G11160"
1	Araport11	stop_codon	3739361	3739363	.	+	.	transcript_id "AT1G11160.2"; gene_id "AT1G11160"
1	Araport11	3UTR	3739364	3739842	.	+	.	transcript_id "AT1G11160.2"; gene_id "AT1G11160"
1	Araport11	5UTR	3733084	3733405	.	+	.	transcript_id "AT1G11160.4"; gene_id "AT1G11160"
1	Araport11	exon	3733084	3733430	.	+	.	transcript_id "AT1G11160.4"; gene_id "AT1G11160"
1	Araport11	start_codon	3733406	3733408	.	+	.	transcript_id "AT1G11160.4"; gene_id "AT1G11160"
1	Araport11	CDS	3733406	3733430	.	+	0	transcript_id "AT1G11160.4"; gene_id "AT1G11160"
1	Araport11	exon	3733797	3733927	.	+	.	transcript_id "AT1G11160.4"; gene_id "AT1G11160"
1	Araport11	CDS	3733797	3733927	.	+	2	transcript_id "AT1G11160.4"; gene_id "AT1G11160"
1	Araport11	exon	3734154	3734271	.	+	.	transcript_id "AT1G11160.4"; gene_id "AT1G11160"
1	Araport11	CDS	3734154	3734271	.	+	0	transcript_id "AT1G11160.4"; gene_id "AT1G11160"
1	Araport11	exon	3734427	3734653	.	+	.	transcript_id "AT1G11160.4"; gene_id "AT1G11160"
1	Araport11	CDS	3734427	3734653	.	+	2	transcript_id "AT1G11160.4"; gene_id "AT1G11160"
1	Araport11	exon	3734739	3734841	.	+	.	transcript_id "AT1G11160.4"; gene_id "AT1G11160"
1	Araport11	CDS	3734739	3734841	.	+	0	transcript_id "AT1G11160.4"; gene_id "AT1G11160"
1	Araport11	exon	3734982	3735052	.	+	.	transcript_id "AT1G11160.4"; gene_id "AT1G11160"
1	Araport11	CDS	3734982	3735052	.	+	2	transcript_id "AT1G11160.4"; gene_id "AT1G11160"
1	Araport11	exon	3735189	3735263	.	+	.	transcript_id "AT1G11160.4"; gene_id "AT1G11160"
1	Araport11	CDS	3735189	3735263	.	+	0	transcript_id "AT1G11160.4"; gene_id "AT1G11160"
1	Araport11	exon	3735351	3735494	.	+	.	transcript_id "AT1G11160.4"; gene_id "AT1G11160"
1	Araport11	CDS	3735351	3735494	.	+	0	transcript_id "AT1G11160.4"; gene_id "AT1G11160"
1	Araport11	exon	3735571	3735730	.	+	.	transcript_id "AT1G11160.4"; gene_id "AT1G11160"
1	Araport11	CDS	3735571	3735730	.	+	0	transcript_id "AT1G11160.4"; gene_id "AT1G11160"
1	Araport11	exon	3736254	3736724	.	+	.	transcript_id "AT1G11160.4"; gene_id "AT1G11160"
1	Araport11	CDS	3736254	3736724	.	+	2	transcript_id "AT1G11160.4"; gene_id "AT1G11160"
1	Araport11	exon	3736812	3737000	.	+	.	transcript_id "AT1G11160.4"; gene_id "AT1G11160"
1	Araport11	CDS	3736812	3737000	.	+	2	transcript_id "AT1G11160.4"; gene_id "AT1G11160"
1	Araport11	exon	3737326	3737382	.	+	.	transcript_id "AT1G11160.4"; gene_id "AT1G11160"
1	Araport11	CDS	3737326	3737382	.	+	2	transcript_id "AT1G11160.4"; gene_id "AT1G11160"
1	Araport11	exon	3737476	3738215	.	+	.	transcript_id "AT1G11160.4"; gene_id "AT1G11160"
1	Araport11	CDS	3737476	3738215	.	+	2	transcript_id "AT1G11160.4"; gene_id "AT1G11160"
1	Araport11	exon	3738317	3738430	.	+	.	transcript_id "AT1G11160.4"; gene_id "AT1G11160"
1	Araport11	CDS	3738317	3738430	.	+	0	transcript_id "AT1G11160.4"; gene_id "AT1G11160"
1	Araport11	exon	3738520	3738594	.	+	.	transcript_id "AT1G11160.4"; gene_id "AT1G11160"
1	Araport11	CDS	3738520	3738594	.	+	0	transcript_id "AT1G11160.4"; gene_id "AT1G11160"
1	Araport11	exon	3738679	3738791	.	+	.	transcript_id "AT1G11160.4"; gene_id "AT1G11160"
1	Araport11	CDS	3738679	3738791	.	+	0	transcript_id "AT1G11160.4"; gene_id "AT1G11160"
1	Araport11	exon	3738895	3739011	.	+	.	transcript_id "AT1G11160.4"; gene_id "AT1G11160"
1	Araport11	CDS	3738895	3739011	.	+	1	transcript_id "AT1G11160.4"; gene_id "AT1G11160"
1	Araport11	CDS	3739102	3739174	.	+	1	transcript_id "AT1G11160.4"; gene_id "AT1G11160"
1	Araport11	exon	3739102	3739842	.	+	.	transcript_id "AT1G11160.4"; gene_id "AT1G11160"
1	Araport11	stop_codon	3739172	3739174	.	+	.	transcript_id "AT1G11160.4"; gene_id "AT1G11160"
1	Araport11	3UTR	3739175	3739842	.	+	.	transcript_id "AT1G11160.4"; gene_id "AT1G11160"
1	Araport11	exon	3733084	3733430	.	+	.	transcript_id "AT1G11160.3"; gene_id "AT1G11160"
1	Araport11	5UTR	3733084	3733430	.	+	.	transcript_id "AT1G11160.3"; gene_id "AT1G11160"
1	Araport11	5UTR	3733797	3734123	.	+	.	transcript_id "AT1G11160.3"; gene_id "AT1G11160"
1	Araport11	exon	3733797	3734271	.	+	.	transcript_id "AT1G11160.3"; gene_id "AT1G11160"
1	Araport11	start_codon	3734124	3734126	.	+	.	transcript_id "AT1G11160.3"; gene_id "AT1G11160"
1	Araport11	CDS	3734124	3734271	.	+	0	transcript_id "AT1G11160.3"; gene_id "AT1G11160"
1	Araport11	exon	3734427	3734653	.	+	.	transcript_id "AT1G11160.3"; gene_id "AT1G11160"
1	Araport11	CDS	3734427	3734653	.	+	2	transcript_id "AT1G11160.3"; gene_id "AT1G11160"
1	Araport11	exon	3734739	3734841	.	+	.	transcript_id "AT1G11160.3"; gene_id "AT1G11160"
1	Araport11	CDS	3734739	3734841	.	+	0	transcript_id "AT1G11160.3"; gene_id "AT1G11160"
1	Araport11	exon	3734982	3735052	.	+	.	transcript_id "AT1G11160.3"; gene_id "AT1G11160"
1	Araport11	CDS	3734982	3735052	.	+	2	transcript_id "AT1G11160.3"; gene_id "AT1G11160"
1	Araport11	exon	3735189	3735263	.	+	.	transcript_id "AT1G11160.3"; gene_id "AT1G11160"
1	Araport11	CDS	3735189	3735263	.	+	0	transcript_id "AT1G11160.3"; gene_id "AT1G11160"
1	Araport11	exon	3735351	3735494	.	+	.	transcript_id "AT1G11160.3"; gene_id "AT1G11160"
1	Araport11	CDS	3735351	3735494	.	+	0	transcript_id "AT1G11160.3"; gene_id "AT1G11160"
1	Araport11	exon	3735571	3735730	.	+	.	transcript_id "AT1G11160.3"; gene_id "AT1G11160"
1	Araport11	CDS	3735571	3735730	.	+	0	transcript_id "AT1G11160.3"; gene_id "AT1G11160"
1	Araport11	exon	3736254	3736724	.	+	.	transcript_id "AT1G11160.3"; gene_id "AT1G11160"
1	Araport11	CDS	3736254	3736724	.	+	2	transcript_id "AT1G11160.3"; gene_id "AT1G11160"
1	Araport11	exon	3736812	3737000	.	+	.	transcript_id "AT1G11160.3"; gene_id "AT1G11160"
1	Araport11	CDS	3736812	3737000	.	+	2	transcript_id "AT1G11160.3"; gene_id "AT1G11160"
1	Araport11	exon	3737326	3737382	.	+	.	transcript_id "AT1G11160.3"; gene_id "AT1G11160"
1	Araport11	CDS	3737326	3737382	.	+	2	transcript_id "AT1G11160.3"; gene_id "AT1G11160"
1	Araport11	exon	3737476	3738215	.	+	.	transcript_id "AT1G11160.3"; gene_id "AT1G11160"
1	Araport11	CDS	3737476	3738215	.	+	2	transcript_id "AT1G11160.3"; gene_id "AT1G11160"
1	Araport11	exon	3738317	3738430	.	+	.	transcript_id "AT1G11160.3"; gene_id "AT1G11160"
1	Araport11	CDS	3738317	3738430	.	+	0	transcript_id "AT1G11160.3"; gene_id "AT1G11160"
1	Araport11	exon	3738520	3738594	.	+	.	transcript_id "AT1G11160.3"; gene_id "AT1G11160"
1	Araport11	CDS	3738520	3738594	.	+	0	transcript_id "AT1G11160.3"; gene_id "AT1G11160"
1	Araport11	exon	3738679	3738791	.	+	.	transcript_id "AT1G11160.3"; gene_id "AT1G11160"
1	Araport11	CDS	3738679	3738791	.	+	0	transcript_id "AT1G11160.3"; gene_id "AT1G11160"
1	Araport11	exon	3738895	3739011	.	+	.	transcript_id "AT1G11160.3"; gene_id "AT1G11160"
1	Araport11	CDS	3738895	3739011	.	+	1	transcript_id "AT1G11160.3"; gene_id "AT1G11160"
1	Araport11	exon	3739102	3739170	.	+	.	transcript_id "AT1G11160.3"; gene_id "AT1G11160"
1	Araport11	CDS	3739102	3739170	.	+	1	transcript_id "AT1G11160.3"; gene_id "AT1G11160"
1	Araport11	CDS	3739303	3739363	.	+	1	transcript_id "AT1G11160.3"; gene_id "AT1G11160"
1	Araport11	exon	3739303	3739842	.	+	.	transcript_id "AT1G11160.3"; gene_id "AT1G11160"
1	Araport11	stop_codon	3739361	3739363	.	+	.	transcript_id "AT1G11160.3"; gene_id "AT1G11160"
1	Araport11	3UTR	3739364	3739842	.	+	.	transcript_id "AT1G11160.3"; gene_id "AT1G11160"
1	Araport11	5UTR	3733084	3733405	.	+	.	transcript_id "AT1G11160.1"; gene_id "AT1G11160"
1	Araport11	exon	3733084	3733430	.	+	.	transcript_id "AT1G11160.1"; gene_id "AT1G11160"
1	Araport11	start_codon	3733406	3733408	.	+	.	transcript_id "AT1G11160.1"; gene_id "AT1G11160"
1	Araport11	CDS	3733406	3733430	.	+	0	transcript_id "AT1G11160.1"; gene_id "AT1G11160"
1	Araport11	exon	3733797	3733927	.	+	.	transcript_id "AT1G11160.1"; gene_id "AT1G11160"
1	Araport11	CDS	3733797	3733927	.	+	2	transcript_id "AT1G11160.1"; gene_id "AT1G11160"
1	Araport11	exon	3734154	3734271	.	+	.	transcript_id "AT1G11160.1"; gene_id "AT1G11160"
1	Araport11	CDS	3734154	3734271	.	+	0	transcript_id "AT1G11160.1"; gene_id "AT1G11160"
1	Araport11	exon	3734427	3734653	.	+	.	transcript_id "AT1G11160.1"; gene_id "AT1G11160"
1	Araport11	CDS	3734427	3734653	.	+	2	transcript_id "AT1G11160.1"; gene_id "AT1G11160"
1	Araport11	exon	3734739	3734841	.	+	.	transcript_id "AT1G11160.1"; gene_id "AT1G11160"
1	Araport11	CDS	3734739	3734841	.	+	0	transcript_id "AT1G11160.1"; gene_id "AT1G11160"
1	Araport11	exon	3734982	3735052	.	+	.	transcript_id "AT1G11160.1"; gene_id "AT1G11160"
1	Araport11	CDS	3734982	3735052	.	+	2	transcript_id "AT1G11160.1"; gene_id "AT1G11160"
1	Araport11	exon	3735189	3735263	.	+	.	transcript_id "AT1G11160.1"; gene_id "AT1G11160"
1	Araport11	CDS	3735189	3735263	.	+	0	transcript_id "AT1G11160.1"; gene_id "AT1G11160"
1	Araport11	exon	3735351	3735494	.	+	.	transcript_id "AT1G11160.1"; gene_id "AT1G11160"
1	Araport11	CDS	3735351	3735494	.	+	0	transcript_id "AT1G11160.1"; gene_id "AT1G11160"
1	Araport11	exon	3735571	3735730	.	+	.	transcript_id "AT1G11160.1"; gene_id "AT1G11160"
1	Araport11	CDS	3735571	3735730	.	+	0	transcript_id "AT1G11160.1"; gene_id "AT1G11160"
1	Araport11	exon	3736248	3736724	.	+	.	transcript_id "AT1G11160.1"; gene_id "AT1G11160"
1	Araport11	CDS	3736248	3736724	.	+	2	transcript_id "AT1G11160.1"; gene_id "AT1G11160"
1	Araport11	exon	3736812	3737000	.	+	.	transcript_id "AT1G11160.1"; gene_id "AT1G11160"
1	Araport11	CDS	3736812	3737000	.	+	2	transcript_id "AT1G11160.1"; gene_id "AT1G11160"
1	Araport11	exon	3737326	3737382	.	+	.	transcript_id "AT1G11160.1"; gene_id "AT1G11160"
1	Araport11	CDS	3737326	3737382	.	+	2	transcript_id "AT1G11160.1"; gene_id "AT1G11160"
1	Araport11	exon	3737476	3738215	.	+	.	transcript_id "AT1G11160.1"; gene_id "AT1G11160"
1	Araport11	CDS	3737476	3738215	.	+	2	transcript_id "AT1G11160.1"; gene_id "AT1G11160"
1	Araport11	exon	3738317	3738430	.	+	.	transcript_id "AT1G11160.1"; gene_id "AT1G11160"
1	Araport11	CDS	3738317	3738430	.	+	0	transcript_id "AT1G11160.1"; gene_id "AT1G11160"
1	Araport11	exon	3738520	3738594	.	+	.	transcript_id "AT1G11160.1"; gene_id "AT1G11160"
1	Araport11	CDS	3738520	3738594	.	+	0	transcript_id "AT1G11160.1"; gene_id "AT1G11160"
1	Araport11	exon	3738679	3738791	.	+	.	transcript_id "AT1G11160.1"; gene_id "AT1G11160"
1	Araport11	CDS	3738679	3738791	.	+	0	transcript_id "AT1G11160.1"; gene_id "AT1G11160"
1	Araport11	exon	3738895	3739011	.	+	.	transcript_id "AT1G11160.1"; gene_id "AT1G11160"
1	Araport11	CDS	3738895	3739011	.	+	1	transcript_id "AT1G11160.1"; gene_id "AT1G11160"
1	Araport11	exon	3739102	3739170	.	+	.	transcript_id "AT1G11160.1"; gene_id "AT1G11160"
1	Araport11	CDS	3739102	3739170	.	+	1	transcript_id "AT1G11160.1"; gene_id "AT1G11160"
1	Araport11	CDS	3739303	3739363	.	+	1	transcript_id "AT1G11160.1"; gene_id "AT1G11160"
1	Araport11	exon	3739303	3739844	.	+	.	transcript_id "AT1G11160.1"; gene_id "AT1G11160"
1	Araport11	stop_codon	3739361	3739363	.	+	.	transcript_id "AT1G11160.1"; gene_id "AT1G11160"
1	Araport11	3UTR	3739364	3739844	.	+	.	transcript_id "AT1G11160.1"; gene_id "AT1G11160"
1	Araport11	exon	3740664	3740869	.	+	.	transcript_id "AT1G11170.3"; gene_id "AT1G11170"
1	Araport11	5UTR	3740664	3740869	.	+	.	transcript_id "AT1G11170.3"; gene_id "AT1G11170"
1	Araport11	exon	3741525	3741642	.	+	.	transcript_id "AT1G11170.3"; gene_id "AT1G11170"
1	Araport11	5UTR	3741525	3741642	.	+	.	transcript_id "AT1G11170.3"; gene_id "AT1G11170"
1	Araport11	5UTR	3741717	3741723	.	+	.	transcript_id "AT1G11170.3"; gene_id "AT1G11170"
1	Araport11	exon	3741717	3741804	.	+	.	transcript_id "AT1G11170.3"; gene_id "AT1G11170"
1	Araport11	start_codon	3741724	3741726	.	+	.	transcript_id "AT1G11170.3"; gene_id "AT1G11170"
1	Araport11	CDS	3741724	3741804	.	+	0	transcript_id "AT1G11170.3"; gene_id "AT1G11170"
1	Araport11	exon	3741903	3742004	.	+	.	transcript_id "AT1G11170.3"; gene_id "AT1G11170"
1	Araport11	CDS	3741903	3742004	.	+	0	transcript_id "AT1G11170.3"; gene_id "AT1G11170"
1	Araport11	exon	3742086	3742121	.	+	.	transcript_id "AT1G11170.3"; gene_id "AT1G11170"
1	Araport11	CDS	3742086	3742121	.	+	0	transcript_id "AT1G11170.3"; gene_id "AT1G11170"
1	Araport11	exon	3742203	3742313	.	+	.	transcript_id "AT1G11170.3"; gene_id "AT1G11170"
1	Araport11	CDS	3742203	3742313	.	+	0	transcript_id "AT1G11170.3"; gene_id "AT1G11170"
1	Araport11	exon	3742404	3742487	.	+	.	transcript_id "AT1G11170.3"; gene_id "AT1G11170"
1	Araport11	CDS	3742404	3742487	.	+	0	transcript_id "AT1G11170.3"; gene_id "AT1G11170"
1	Araport11	exon	3742577	3742695	.	+	.	transcript_id "AT1G11170.3"; gene_id "AT1G11170"
1	Araport11	CDS	3742577	3742695	.	+	0	transcript_id "AT1G11170.3"; gene_id "AT1G11170"
1	Araport11	exon	3742896	3742997	.	+	.	transcript_id "AT1G11170.3"; gene_id "AT1G11170"
1	Araport11	CDS	3742896	3742997	.	+	1	transcript_id "AT1G11170.3"; gene_id "AT1G11170"
1	Araport11	exon	3743072	3743188	.	+	.	transcript_id "AT1G11170.3"; gene_id "AT1G11170"
1	Araport11	CDS	3743072	3743188	.	+	1	transcript_id "AT1G11170.3"; gene_id "AT1G11170"
1	Araport11	exon	3743270	3743335	.	+	.	transcript_id "AT1G11170.3"; gene_id "AT1G11170"
1	Araport11	CDS	3743270	3743335	.	+	1	transcript_id "AT1G11170.3"; gene_id "AT1G11170"
1	Araport11	exon	3743423	3743489	.	+	.	transcript_id "AT1G11170.3"; gene_id "AT1G11170"
1	Araport11	CDS	3743423	3743489	.	+	1	transcript_id "AT1G11170.3"; gene_id "AT1G11170"
1	Araport11	exon	3743580	3743633	.	+	.	transcript_id "AT1G11170.3"; gene_id "AT1G11170"
1	Araport11	CDS	3743580	3743633	.	+	0	transcript_id "AT1G11170.3"; gene_id "AT1G11170"
1	Araport11	exon	3743794	3743886	.	+	.	transcript_id "AT1G11170.3"; gene_id "AT1G11170"
1	Araport11	CDS	3743794	3743886	.	+	0	transcript_id "AT1G11170.3"; gene_id "AT1G11170"
1	Araport11	CDS	3743984	3744070	.	+	0	transcript_id "AT1G11170.3"; gene_id "AT1G11170"
1	Araport11	exon	3743984	3744148	.	+	.	transcript_id "AT1G11170.3"; gene_id "AT1G11170"
1	Araport11	stop_codon	3744068	3744070	.	+	.	transcript_id "AT1G11170.3"; gene_id "AT1G11170"
1	Araport11	3UTR	3744071	3744148	.	+	.	transcript_id "AT1G11170.3"; gene_id "AT1G11170"
1	Araport11	exon	3744238	3744675	.	+	.	transcript_id "AT1G11170.3"; gene_id "AT1G11170"
1	Araport11	3UTR	3744238	3744675	.	+	.	transcript_id "AT1G11170.3"; gene_id "AT1G11170"
1	Araport11	exon	3740664	3740869	.	+	.	transcript_id "AT1G11170.1"; gene_id "AT1G11170"
1	Araport11	5UTR	3740664	3740869	.	+	.	transcript_id "AT1G11170.1"; gene_id "AT1G11170"
1	Araport11	exon	3741525	3741642	.	+	.	transcript_id "AT1G11170.1"; gene_id "AT1G11170"
1	Araport11	5UTR	3741525	3741642	.	+	.	transcript_id "AT1G11170.1"; gene_id "AT1G11170"
1	Araport11	5UTR	3741717	3741723	.	+	.	transcript_id "AT1G11170.1"; gene_id "AT1G11170"
1	Araport11	exon	3741717	3741804	.	+	.	transcript_id "AT1G11170.1"; gene_id "AT1G11170"
1	Araport11	start_codon	3741724	3741726	.	+	.	transcript_id "AT1G11170.1"; gene_id "AT1G11170"
1	Araport11	CDS	3741724	3741804	.	+	0	transcript_id "AT1G11170.1"; gene_id "AT1G11170"
1	Araport11	exon	3741903	3742004	.	+	.	transcript_id "AT1G11170.1"; gene_id "AT1G11170"
1	Araport11	CDS	3741903	3742004	.	+	0	transcript_id "AT1G11170.1"; gene_id "AT1G11170"
1	Araport11	exon	3742086	3742121	.	+	.	transcript_id "AT1G11170.1"; gene_id "AT1G11170"
1	Araport11	CDS	3742086	3742121	.	+	0	transcript_id "AT1G11170.1"; gene_id "AT1G11170"
1	Araport11	exon	3742203	3742313	.	+	.	transcript_id "AT1G11170.1"; gene_id "AT1G11170"
1	Araport11	CDS	3742203	3742313	.	+	0	transcript_id "AT1G11170.1"; gene_id "AT1G11170"
1	Araport11	exon	3742404	3742487	.	+	.	transcript_id "AT1G11170.1"; gene_id "AT1G11170"
1	Araport11	CDS	3742404	3742487	.	+	0	transcript_id "AT1G11170.1"; gene_id "AT1G11170"
1	Araport11	exon	3742577	3742695	.	+	.	transcript_id "AT1G11170.1"; gene_id "AT1G11170"
1	Araport11	CDS	3742577	3742695	.	+	0	transcript_id "AT1G11170.1"; gene_id "AT1G11170"
1	Araport11	exon	3742896	3742997	.	+	.	transcript_id "AT1G11170.1"; gene_id "AT1G11170"
1	Araport11	CDS	3742896	3742997	.	+	1	transcript_id "AT1G11170.1"; gene_id "AT1G11170"
1	Araport11	exon	3743072	3743188	.	+	.	transcript_id "AT1G11170.1"; gene_id "AT1G11170"
1	Araport11	CDS	3743072	3743188	.	+	1	transcript_id "AT1G11170.1"; gene_id "AT1G11170"
1	Araport11	exon	3743270	3743335	.	+	.	transcript_id "AT1G11170.1"; gene_id "AT1G11170"
1	Araport11	CDS	3743270	3743335	.	+	1	transcript_id "AT1G11170.1"; gene_id "AT1G11170"
1	Araport11	exon	3743423	3743489	.	+	.	transcript_id "AT1G11170.1"; gene_id "AT1G11170"
1	Araport11	CDS	3743423	3743489	.	+	1	transcript_id "AT1G11170.1"; gene_id "AT1G11170"
1	Araport11	exon	3743580	3743633	.	+	.	transcript_id "AT1G11170.1"; gene_id "AT1G11170"
1	Araport11	CDS	3743580	3743633	.	+	0	transcript_id "AT1G11170.1"; gene_id "AT1G11170"
1	Araport11	exon	3743794	3743886	.	+	.	transcript_id "AT1G11170.1"; gene_id "AT1G11170"
1	Araport11	CDS	3743794	3743886	.	+	0	transcript_id "AT1G11170.1"; gene_id "AT1G11170"
1	Araport11	exon	3743984	3744010	.	+	.	transcript_id "AT1G11170.1"; gene_id "AT1G11170"
1	Araport11	CDS	3743984	3744010	.	+	0	transcript_id "AT1G11170.1"; gene_id "AT1G11170"
1	Araport11	exon	3744113	3744148	.	+	.	transcript_id "AT1G11170.1"; gene_id "AT1G11170"
1	Araport11	CDS	3744113	3744148	.	+	0	transcript_id "AT1G11170.1"; gene_id "AT1G11170"
1	Araport11	CDS	3744238	3744459	.	+	0	transcript_id "AT1G11170.1"; gene_id "AT1G11170"
1	Araport11	exon	3744238	3744675	.	+	.	transcript_id "AT1G11170.1"; gene_id "AT1G11170"
1	Araport11	stop_codon	3744457	3744459	.	+	.	transcript_id "AT1G11170.1"; gene_id "AT1G11170"
1	Araport11	3UTR	3744460	3744675	.	+	.	transcript_id "AT1G11170.1"; gene_id "AT1G11170"
1	Araport11	exon	3740688	3740869	.	+	.	transcript_id "AT1G11170.4"; gene_id "AT1G11170"
1	Araport11	5UTR	3740688	3740869	.	+	.	transcript_id "AT1G11170.4"; gene_id "AT1G11170"
1	Araport11	exon	3741525	3741642	.	+	.	transcript_id "AT1G11170.4"; gene_id "AT1G11170"
1	Araport11	5UTR	3741525	3741642	.	+	.	transcript_id "AT1G11170.4"; gene_id "AT1G11170"
1	Araport11	5UTR	3741717	3741723	.	+	.	transcript_id "AT1G11170.4"; gene_id "AT1G11170"
1	Araport11	exon	3741717	3741804	.	+	.	transcript_id "AT1G11170.4"; gene_id "AT1G11170"
1	Araport11	start_codon	3741724	3741726	.	+	.	transcript_id "AT1G11170.4"; gene_id "AT1G11170"
1	Araport11	CDS	3741724	3741804	.	+	0	transcript_id "AT1G11170.4"; gene_id "AT1G11170"
1	Araport11	exon	3741903	3742004	.	+	.	transcript_id "AT1G11170.4"; gene_id "AT1G11170"
1	Araport11	CDS	3741903	3742004	.	+	0	transcript_id "AT1G11170.4"; gene_id "AT1G11170"
1	Araport11	exon	3742086	3742121	.	+	.	transcript_id "AT1G11170.4"; gene_id "AT1G11170"
1	Araport11	CDS	3742086	3742121	.	+	0	transcript_id "AT1G11170.4"; gene_id "AT1G11170"
1	Araport11	exon	3742203	3742313	.	+	.	transcript_id "AT1G11170.4"; gene_id "AT1G11170"
1	Araport11	CDS	3742203	3742313	.	+	0	transcript_id "AT1G11170.4"; gene_id "AT1G11170"
1	Araport11	exon	3742404	3742487	.	+	.	transcript_id "AT1G11170.4"; gene_id "AT1G11170"
1	Araport11	CDS	3742404	3742487	.	+	0	transcript_id "AT1G11170.4"; gene_id "AT1G11170"
1	Araport11	exon	3742577	3742695	.	+	.	transcript_id "AT1G11170.4"; gene_id "AT1G11170"
1	Araport11	CDS	3742577	3742695	.	+	0	transcript_id "AT1G11170.4"; gene_id "AT1G11170"
1	Araport11	exon	3742896	3742997	.	+	.	transcript_id "AT1G11170.4"; gene_id "AT1G11170"
1	Araport11	CDS	3742896	3742997	.	+	1	transcript_id "AT1G11170.4"; gene_id "AT1G11170"
1	Araport11	exon	3743072	3743188	.	+	.	transcript_id "AT1G11170.4"; gene_id "AT1G11170"
1	Araport11	CDS	3743072	3743188	.	+	1	transcript_id "AT1G11170.4"; gene_id "AT1G11170"
1	Araport11	exon	3743270	3743335	.	+	.	transcript_id "AT1G11170.4"; gene_id "AT1G11170"
1	Araport11	CDS	3743270	3743335	.	+	1	transcript_id "AT1G11170.4"; gene_id "AT1G11170"
1	Araport11	exon	3743423	3743489	.	+	.	transcript_id "AT1G11170.4"; gene_id "AT1G11170"
1	Araport11	CDS	3743423	3743489	.	+	1	transcript_id "AT1G11170.4"; gene_id "AT1G11170"
1	Araport11	exon	3743580	3743633	.	+	.	transcript_id "AT1G11170.4"; gene_id "AT1G11170"
1	Araport11	CDS	3743580	3743633	.	+	0	transcript_id "AT1G11170.4"; gene_id "AT1G11170"
1	Araport11	CDS	3743794	3743892	.	+	0	transcript_id "AT1G11170.4"; gene_id "AT1G11170"
1	Araport11	exon	3743794	3744010	.	+	.	transcript_id "AT1G11170.4"; gene_id "AT1G11170"
1	Araport11	stop_codon	3743890	3743892	.	+	.	transcript_id "AT1G11170.4"; gene_id "AT1G11170"
1	Araport11	3UTR	3743893	3744010	.	+	.	transcript_id "AT1G11170.4"; gene_id "AT1G11170"
1	Araport11	exon	3744113	3744148	.	+	.	transcript_id "AT1G11170.4"; gene_id "AT1G11170"
1	Araport11	3UTR	3744113	3744148	.	+	.	transcript_id "AT1G11170.4"; gene_id "AT1G11170"
1	Araport11	exon	3744238	3744675	.	+	.	transcript_id "AT1G11170.4"; gene_id "AT1G11170"
1	Araport11	3UTR	3744238	3744675	.	+	.	transcript_id "AT1G11170.4"; gene_id "AT1G11170"
1	Araport11	exon	3740929	3741642	.	+	.	transcript_id "AT1G11170.5"; gene_id "AT1G11170"
1	Araport11	5UTR	3740929	3741642	.	+	.	transcript_id "AT1G11170.5"; gene_id "AT1G11170"
1	Araport11	5UTR	3741717	3741723	.	+	.	transcript_id "AT1G11170.5"; gene_id "AT1G11170"
1	Araport11	exon	3741717	3741804	.	+	.	transcript_id "AT1G11170.5"; gene_id "AT1G11170"
1	Araport11	start_codon	3741724	3741726	.	+	.	transcript_id "AT1G11170.5"; gene_id "AT1G11170"
1	Araport11	CDS	3741724	3741804	.	+	0	transcript_id "AT1G11170.5"; gene_id "AT1G11170"
1	Araport11	exon	3741903	3742004	.	+	.	transcript_id "AT1G11170.5"; gene_id "AT1G11170"
1	Araport11	CDS	3741903	3742004	.	+	0	transcript_id "AT1G11170.5"; gene_id "AT1G11170"
1	Araport11	exon	3742086	3742121	.	+	.	transcript_id "AT1G11170.5"; gene_id "AT1G11170"
1	Araport11	CDS	3742086	3742121	.	+	0	transcript_id "AT1G11170.5"; gene_id "AT1G11170"
1	Araport11	exon	3742203	3742313	.	+	.	transcript_id "AT1G11170.5"; gene_id "AT1G11170"
1	Araport11	CDS	3742203	3742313	.	+	0	transcript_id "AT1G11170.5"; gene_id "AT1G11170"
1	Araport11	exon	3742404	3742487	.	+	.	transcript_id "AT1G11170.5"; gene_id "AT1G11170"
1	Araport11	CDS	3742404	3742487	.	+	0	transcript_id "AT1G11170.5"; gene_id "AT1G11170"
1	Araport11	exon	3742577	3742695	.	+	.	transcript_id "AT1G11170.5"; gene_id "AT1G11170"
1	Araport11	CDS	3742577	3742695	.	+	0	transcript_id "AT1G11170.5"; gene_id "AT1G11170"
1	Araport11	exon	3742896	3742997	.	+	.	transcript_id "AT1G11170.5"; gene_id "AT1G11170"
1	Araport11	CDS	3742896	3742997	.	+	1	transcript_id "AT1G11170.5"; gene_id "AT1G11170"
1	Araport11	exon	3743072	3743188	.	+	.	transcript_id "AT1G11170.5"; gene_id "AT1G11170"
1	Araport11	CDS	3743072	3743188	.	+	1	transcript_id "AT1G11170.5"; gene_id "AT1G11170"
1	Araport11	exon	3743270	3743335	.	+	.	transcript_id "AT1G11170.5"; gene_id "AT1G11170"
1	Araport11	CDS	3743270	3743335	.	+	1	transcript_id "AT1G11170.5"; gene_id "AT1G11170"
1	Araport11	exon	3743423	3743489	.	+	.	transcript_id "AT1G11170.5"; gene_id "AT1G11170"
1	Araport11	CDS	3743423	3743489	.	+	1	transcript_id "AT1G11170.5"; gene_id "AT1G11170"
1	Araport11	exon	3743580	3743633	.	+	.	transcript_id "AT1G11170.5"; gene_id "AT1G11170"
1	Araport11	CDS	3743580	3743633	.	+	0	transcript_id "AT1G11170.5"; gene_id "AT1G11170"
1	Araport11	exon	3743794	3743886	.	+	.	transcript_id "AT1G11170.5"; gene_id "AT1G11170"
1	Araport11	CDS	3743794	3743886	.	+	0	transcript_id "AT1G11170.5"; gene_id "AT1G11170"
1	Araport11	exon	3743984	3744010	.	+	.	transcript_id "AT1G11170.5"; gene_id "AT1G11170"
1	Araport11	CDS	3743984	3744010	.	+	0	transcript_id "AT1G11170.5"; gene_id "AT1G11170"
1	Araport11	exon	3744113	3744148	.	+	.	transcript_id "AT1G11170.5"; gene_id "AT1G11170"
1	Araport11	CDS	3744113	3744148	.	+	0	transcript_id "AT1G11170.5"; gene_id "AT1G11170"
1	Araport11	CDS	3744238	3744459	.	+	0	transcript_id "AT1G11170.5"; gene_id "AT1G11170"
1	Araport11	exon	3744238	3744675	.	+	.	transcript_id "AT1G11170.5"; gene_id "AT1G11170"
1	Araport11	stop_codon	3744457	3744459	.	+	.	transcript_id "AT1G11170.5"; gene_id "AT1G11170"
1	Araport11	3UTR	3744460	3744675	.	+	.	transcript_id "AT1G11170.5"; gene_id "AT1G11170"
1	Araport11	exon	3740929	3741043	.	+	.	transcript_id "AT1G11170.6"; gene_id "AT1G11170"
1	Araport11	5UTR	3740929	3741043	.	+	.	transcript_id "AT1G11170.6"; gene_id "AT1G11170"
1	Araport11	exon	3741525	3741642	.	+	.	transcript_id "AT1G11170.6"; gene_id "AT1G11170"
1	Araport11	5UTR	3741525	3741642	.	+	.	transcript_id "AT1G11170.6"; gene_id "AT1G11170"
1	Araport11	5UTR	3741717	3741723	.	+	.	transcript_id "AT1G11170.6"; gene_id "AT1G11170"
1	Araport11	exon	3741717	3741804	.	+	.	transcript_id "AT1G11170.6"; gene_id "AT1G11170"
1	Araport11	start_codon	3741724	3741726	.	+	.	transcript_id "AT1G11170.6"; gene_id "AT1G11170"
1	Araport11	CDS	3741724	3741804	.	+	0	transcript_id "AT1G11170.6"; gene_id "AT1G11170"
1	Araport11	exon	3741903	3742004	.	+	.	transcript_id "AT1G11170.6"; gene_id "AT1G11170"
1	Araport11	CDS	3741903	3742004	.	+	0	transcript_id "AT1G11170.6"; gene_id "AT1G11170"
1	Araport11	exon	3742086	3742121	.	+	.	transcript_id "AT1G11170.6"; gene_id "AT1G11170"
1	Araport11	CDS	3742086	3742121	.	+	0	transcript_id "AT1G11170.6"; gene_id "AT1G11170"
1	Araport11	exon	3742203	3742313	.	+	.	transcript_id "AT1G11170.6"; gene_id "AT1G11170"
1	Araport11	CDS	3742203	3742313	.	+	0	transcript_id "AT1G11170.6"; gene_id "AT1G11170"
1	Araport11	exon	3742404	3742487	.	+	.	transcript_id "AT1G11170.6"; gene_id "AT1G11170"
1	Araport11	CDS	3742404	3742487	.	+	0	transcript_id "AT1G11170.6"; gene_id "AT1G11170"
1	Araport11	exon	3742577	3742695	.	+	.	transcript_id "AT1G11170.6"; gene_id "AT1G11170"
1	Araport11	CDS	3742577	3742695	.	+	0	transcript_id "AT1G11170.6"; gene_id "AT1G11170"
1	Araport11	exon	3742896	3742997	.	+	.	transcript_id "AT1G11170.6"; gene_id "AT1G11170"
1	Araport11	CDS	3742896	3742997	.	+	1	transcript_id "AT1G11170.6"; gene_id "AT1G11170"
1	Araport11	exon	3743072	3743188	.	+	.	transcript_id "AT1G11170.6"; gene_id "AT1G11170"
1	Araport11	CDS	3743072	3743188	.	+	1	transcript_id "AT1G11170.6"; gene_id "AT1G11170"
1	Araport11	exon	3743270	3743335	.	+	.	transcript_id "AT1G11170.6"; gene_id "AT1G11170"
1	Araport11	CDS	3743270	3743335	.	+	1	transcript_id "AT1G11170.6"; gene_id "AT1G11170"
1	Araport11	exon	3743423	3743489	.	+	.	transcript_id "AT1G11170.6"; gene_id "AT1G11170"
1	Araport11	CDS	3743423	3743489	.	+	1	transcript_id "AT1G11170.6"; gene_id "AT1G11170"
1	Araport11	exon	3743580	3743633	.	+	.	transcript_id "AT1G11170.6"; gene_id "AT1G11170"
1	Araport11	CDS	3743580	3743633	.	+	0	transcript_id "AT1G11170.6"; gene_id "AT1G11170"
1	Araport11	exon	3743794	3743886	.	+	.	transcript_id "AT1G11170.6"; gene_id "AT1G11170"
1	Araport11	CDS	3743794	3743886	.	+	0	transcript_id "AT1G11170.6"; gene_id "AT1G11170"
1	Araport11	exon	3743984	3744010	.	+	.	transcript_id "AT1G11170.6"; gene_id "AT1G11170"
1	Araport11	CDS	3743984	3744010	.	+	0	transcript_id "AT1G11170.6"; gene_id "AT1G11170"
1	Araport11	exon	3744113	3744148	.	+	.	transcript_id "AT1G11170.6"; gene_id "AT1G11170"
1	Araport11	CDS	3744113	3744148	.	+	0	transcript_id "AT1G11170.6"; gene_id "AT1G11170"
1	Araport11	CDS	3744238	3744459	.	+	0	transcript_id "AT1G11170.6"; gene_id "AT1G11170"
1	Araport11	exon	3744238	3744675	.	+	.	transcript_id "AT1G11170.6"; gene_id "AT1G11170"
1	Araport11	stop_codon	3744457	3744459	.	+	.	transcript_id "AT1G11170.6"; gene_id "AT1G11170"
1	Araport11	3UTR	3744460	3744675	.	+	.	transcript_id "AT1G11170.6"; gene_id "AT1G11170"
1	Araport11	exon	3741127	3741314	.	+	.	transcript_id "AT1G11170.7"; gene_id "AT1G11170"
1	Araport11	5UTR	3741127	3741314	.	+	.	transcript_id "AT1G11170.7"; gene_id "AT1G11170"
1	Araport11	exon	3741525	3741642	.	+	.	transcript_id "AT1G11170.7"; gene_id "AT1G11170"
1	Araport11	5UTR	3741525	3741642	.	+	.	transcript_id "AT1G11170.7"; gene_id "AT1G11170"
1	Araport11	5UTR	3741717	3741723	.	+	.	transcript_id "AT1G11170.7"; gene_id "AT1G11170"
1	Araport11	exon	3741717	3741804	.	+	.	transcript_id "AT1G11170.7"; gene_id "AT1G11170"
1	Araport11	start_codon	3741724	3741726	.	+	.	transcript_id "AT1G11170.7"; gene_id "AT1G11170"
1	Araport11	CDS	3741724	3741804	.	+	0	transcript_id "AT1G11170.7"; gene_id "AT1G11170"
1	Araport11	exon	3741903	3742004	.	+	.	transcript_id "AT1G11170.7"; gene_id "AT1G11170"
1	Araport11	CDS	3741903	3742004	.	+	0	transcript_id "AT1G11170.7"; gene_id "AT1G11170"
1	Araport11	exon	3742086	3742121	.	+	.	transcript_id "AT1G11170.7"; gene_id "AT1G11170"
1	Araport11	CDS	3742086	3742121	.	+	0	transcript_id "AT1G11170.7"; gene_id "AT1G11170"
1	Araport11	exon	3742203	3742313	.	+	.	transcript_id "AT1G11170.7"; gene_id "AT1G11170"
1	Araport11	CDS	3742203	3742313	.	+	0	transcript_id "AT1G11170.7"; gene_id "AT1G11170"
1	Araport11	exon	3742404	3742487	.	+	.	transcript_id "AT1G11170.7"; gene_id "AT1G11170"
1	Araport11	CDS	3742404	3742487	.	+	0	transcript_id "AT1G11170.7"; gene_id "AT1G11170"
1	Araport11	exon	3742577	3742695	.	+	.	transcript_id "AT1G11170.7"; gene_id "AT1G11170"
1	Araport11	CDS	3742577	3742695	.	+	0	transcript_id "AT1G11170.7"; gene_id "AT1G11170"
1	Araport11	exon	3742896	3742997	.	+	.	transcript_id "AT1G11170.7"; gene_id "AT1G11170"
1	Araport11	CDS	3742896	3742997	.	+	1	transcript_id "AT1G11170.7"; gene_id "AT1G11170"
1	Araport11	exon	3743072	3743188	.	+	.	transcript_id "AT1G11170.7"; gene_id "AT1G11170"
1	Araport11	CDS	3743072	3743188	.	+	1	transcript_id "AT1G11170.7"; gene_id "AT1G11170"
1	Araport11	exon	3743270	3743335	.	+	.	transcript_id "AT1G11170.7"; gene_id "AT1G11170"
1	Araport11	CDS	3743270	3743335	.	+	1	transcript_id "AT1G11170.7"; gene_id "AT1G11170"
1	Araport11	exon	3743423	3743489	.	+	.	transcript_id "AT1G11170.7"; gene_id "AT1G11170"
1	Araport11	CDS	3743423	3743489	.	+	1	transcript_id "AT1G11170.7"; gene_id "AT1G11170"
1	Araport11	exon	3743580	3743633	.	+	.	transcript_id "AT1G11170.7"; gene_id "AT1G11170"
1	Araport11	CDS	3743580	3743633	.	+	0	transcript_id "AT1G11170.7"; gene_id "AT1G11170"
1	Araport11	exon	3743794	3743886	.	+	.	transcript_id "AT1G11170.7"; gene_id "AT1G11170"
1	Araport11	CDS	3743794	3743886	.	+	0	transcript_id "AT1G11170.7"; gene_id "AT1G11170"
1	Araport11	exon	3743984	3744010	.	+	.	transcript_id "AT1G11170.7"; gene_id "AT1G11170"
1	Araport11	CDS	3743984	3744010	.	+	0	transcript_id "AT1G11170.7"; gene_id "AT1G11170"
1	Araport11	exon	3744113	3744148	.	+	.	transcript_id "AT1G11170.7"; gene_id "AT1G11170"
1	Araport11	CDS	3744113	3744148	.	+	0	transcript_id "AT1G11170.7"; gene_id "AT1G11170"
1	Araport11	CDS	3744238	3744459	.	+	0	transcript_id "AT1G11170.7"; gene_id "AT1G11170"
1	Araport11	exon	3744238	3744675	.	+	.	transcript_id "AT1G11170.7"; gene_id "AT1G11170"
1	Araport11	stop_codon	3744457	3744459	.	+	.	transcript_id "AT1G11170.7"; gene_id "AT1G11170"
1	Araport11	3UTR	3744460	3744675	.	+	.	transcript_id "AT1G11170.7"; gene_id "AT1G11170"
1	Araport11	exon	3741129	3741642	.	+	.	transcript_id "AT1G11170.9"; gene_id "AT1G11170"
1	Araport11	5UTR	3741129	3741642	.	+	.	transcript_id "AT1G11170.9"; gene_id "AT1G11170"
1	Araport11	5UTR	3741717	3741723	.	+	.	transcript_id "AT1G11170.9"; gene_id "AT1G11170"
1	Araport11	exon	3741717	3741804	.	+	.	transcript_id "AT1G11170.9"; gene_id "AT1G11170"
1	Araport11	start_codon	3741724	3741726	.	+	.	transcript_id "AT1G11170.9"; gene_id "AT1G11170"
1	Araport11	CDS	3741724	3741804	.	+	0	transcript_id "AT1G11170.9"; gene_id "AT1G11170"
1	Araport11	exon	3741903	3742004	.	+	.	transcript_id "AT1G11170.9"; gene_id "AT1G11170"
1	Araport11	CDS	3741903	3742004	.	+	0	transcript_id "AT1G11170.9"; gene_id "AT1G11170"
1	Araport11	exon	3742086	3742121	.	+	.	transcript_id "AT1G11170.9"; gene_id "AT1G11170"
1	Araport11	CDS	3742086	3742121	.	+	0	transcript_id "AT1G11170.9"; gene_id "AT1G11170"
1	Araport11	exon	3742203	3742313	.	+	.	transcript_id "AT1G11170.9"; gene_id "AT1G11170"
1	Araport11	CDS	3742203	3742313	.	+	0	transcript_id "AT1G11170.9"; gene_id "AT1G11170"
1	Araport11	exon	3742404	3742487	.	+	.	transcript_id "AT1G11170.9"; gene_id "AT1G11170"
1	Araport11	CDS	3742404	3742487	.	+	0	transcript_id "AT1G11170.9"; gene_id "AT1G11170"
1	Araport11	exon	3742577	3742695	.	+	.	transcript_id "AT1G11170.9"; gene_id "AT1G11170"
1	Araport11	CDS	3742577	3742695	.	+	0	transcript_id "AT1G11170.9"; gene_id "AT1G11170"
1	Araport11	exon	3742896	3742997	.	+	.	transcript_id "AT1G11170.9"; gene_id "AT1G11170"
1	Araport11	CDS	3742896	3742997	.	+	1	transcript_id "AT1G11170.9"; gene_id "AT1G11170"
1	Araport11	CDS	3743072	3743207	.	+	1	transcript_id "AT1G11170.9"; gene_id "AT1G11170"
1	Araport11	exon	3743072	3743215	.	+	.	transcript_id "AT1G11170.9"; gene_id "AT1G11170"
1	Araport11	stop_codon	3743205	3743207	.	+	.	transcript_id "AT1G11170.9"; gene_id "AT1G11170"
1	Araport11	3UTR	3743208	3743215	.	+	.	transcript_id "AT1G11170.9"; gene_id "AT1G11170"
1	Araport11	exon	3741129	3741642	.	+	.	transcript_id "AT1G11170.8"; gene_id "AT1G11170"
1	Araport11	5UTR	3741129	3741642	.	+	.	transcript_id "AT1G11170.8"; gene_id "AT1G11170"
1	Araport11	5UTR	3741717	3741723	.	+	.	transcript_id "AT1G11170.8"; gene_id "AT1G11170"
1	Araport11	exon	3741717	3741804	.	+	.	transcript_id "AT1G11170.8"; gene_id "AT1G11170"
1	Araport11	start_codon	3741724	3741726	.	+	.	transcript_id "AT1G11170.8"; gene_id "AT1G11170"
1	Araport11	CDS	3741724	3741804	.	+	0	transcript_id "AT1G11170.8"; gene_id "AT1G11170"
1	Araport11	exon	3741903	3742004	.	+	.	transcript_id "AT1G11170.8"; gene_id "AT1G11170"
1	Araport11	CDS	3741903	3742004	.	+	0	transcript_id "AT1G11170.8"; gene_id "AT1G11170"
1	Araport11	exon	3742086	3742121	.	+	.	transcript_id "AT1G11170.8"; gene_id "AT1G11170"
1	Araport11	CDS	3742086	3742121	.	+	0	transcript_id "AT1G11170.8"; gene_id "AT1G11170"
1	Araport11	exon	3742203	3742313	.	+	.	transcript_id "AT1G11170.8"; gene_id "AT1G11170"
1	Araport11	CDS	3742203	3742313	.	+	0	transcript_id "AT1G11170.8"; gene_id "AT1G11170"
1	Araport11	exon	3742404	3742487	.	+	.	transcript_id "AT1G11170.8"; gene_id "AT1G11170"
1	Araport11	CDS	3742404	3742487	.	+	0	transcript_id "AT1G11170.8"; gene_id "AT1G11170"
1	Araport11	exon	3742577	3742695	.	+	.	transcript_id "AT1G11170.8"; gene_id "AT1G11170"
1	Araport11	CDS	3742577	3742695	.	+	0	transcript_id "AT1G11170.8"; gene_id "AT1G11170"
1	Araport11	exon	3742896	3742997	.	+	.	transcript_id "AT1G11170.8"; gene_id "AT1G11170"
1	Araport11	CDS	3742896	3742997	.	+	1	transcript_id "AT1G11170.8"; gene_id "AT1G11170"
1	Araport11	exon	3743072	3743188	.	+	.	transcript_id "AT1G11170.8"; gene_id "AT1G11170"
1	Araport11	CDS	3743072	3743188	.	+	1	transcript_id "AT1G11170.8"; gene_id "AT1G11170"
1	Araport11	exon	3743270	3743335	.	+	.	transcript_id "AT1G11170.8"; gene_id "AT1G11170"
1	Araport11	CDS	3743270	3743335	.	+	1	transcript_id "AT1G11170.8"; gene_id "AT1G11170"
1	Araport11	exon	3743423	3743489	.	+	.	transcript_id "AT1G11170.8"; gene_id "AT1G11170"
1	Araport11	CDS	3743423	3743489	.	+	1	transcript_id "AT1G11170.8"; gene_id "AT1G11170"
1	Araport11	exon	3743580	3743633	.	+	.	transcript_id "AT1G11170.8"; gene_id "AT1G11170"
1	Araport11	CDS	3743580	3743633	.	+	0	transcript_id "AT1G11170.8"; gene_id "AT1G11170"
1	Araport11	CDS	3743794	3743892	.	+	0	transcript_id "AT1G11170.8"; gene_id "AT1G11170"
1	Araport11	exon	3743794	3743910	.	+	.	transcript_id "AT1G11170.8"; gene_id "AT1G11170"
1	Araport11	stop_codon	3743890	3743892	.	+	.	transcript_id "AT1G11170.8"; gene_id "AT1G11170"
1	Araport11	3UTR	3743893	3743910	.	+	.	transcript_id "AT1G11170.8"; gene_id "AT1G11170"
1	Araport11	exon	3741129	3741642	.	+	.	transcript_id "AT1G11170.2"; gene_id "AT1G11170"
1	Araport11	5UTR	3741129	3741642	.	+	.	transcript_id "AT1G11170.2"; gene_id "AT1G11170"
1	Araport11	5UTR	3741717	3741723	.	+	.	transcript_id "AT1G11170.2"; gene_id "AT1G11170"
1	Araport11	exon	3741717	3741804	.	+	.	transcript_id "AT1G11170.2"; gene_id "AT1G11170"
1	Araport11	start_codon	3741724	3741726	.	+	.	transcript_id "AT1G11170.2"; gene_id "AT1G11170"
1	Araport11	CDS	3741724	3741804	.	+	0	transcript_id "AT1G11170.2"; gene_id "AT1G11170"
1	Araport11	exon	3741903	3742004	.	+	.	transcript_id "AT1G11170.2"; gene_id "AT1G11170"
1	Araport11	CDS	3741903	3742004	.	+	0	transcript_id "AT1G11170.2"; gene_id "AT1G11170"
1	Araport11	exon	3742086	3742121	.	+	.	transcript_id "AT1G11170.2"; gene_id "AT1G11170"
1	Araport11	CDS	3742086	3742121	.	+	0	transcript_id "AT1G11170.2"; gene_id "AT1G11170"
1	Araport11	exon	3742203	3742313	.	+	.	transcript_id "AT1G11170.2"; gene_id "AT1G11170"
1	Araport11	CDS	3742203	3742313	.	+	0	transcript_id "AT1G11170.2"; gene_id "AT1G11170"
1	Araport11	exon	3742404	3742487	.	+	.	transcript_id "AT1G11170.2"; gene_id "AT1G11170"
1	Araport11	CDS	3742404	3742487	.	+	0	transcript_id "AT1G11170.2"; gene_id "AT1G11170"
1	Araport11	exon	3742577	3742695	.	+	.	transcript_id "AT1G11170.2"; gene_id "AT1G11170"
1	Araport11	CDS	3742577	3742695	.	+	0	transcript_id "AT1G11170.2"; gene_id "AT1G11170"
1	Araport11	exon	3742896	3742997	.	+	.	transcript_id "AT1G11170.2"; gene_id "AT1G11170"
1	Araport11	CDS	3742896	3742997	.	+	1	transcript_id "AT1G11170.2"; gene_id "AT1G11170"
1	Araport11	exon	3743072	3743188	.	+	.	transcript_id "AT1G11170.2"; gene_id "AT1G11170"
1	Araport11	CDS	3743072	3743188	.	+	1	transcript_id "AT1G11170.2"; gene_id "AT1G11170"
1	Araport11	exon	3743270	3743335	.	+	.	transcript_id "AT1G11170.2"; gene_id "AT1G11170"
1	Araport11	CDS	3743270	3743335	.	+	1	transcript_id "AT1G11170.2"; gene_id "AT1G11170"
1	Araport11	exon	3743423	3743489	.	+	.	transcript_id "AT1G11170.2"; gene_id "AT1G11170"
1	Araport11	CDS	3743423	3743489	.	+	1	transcript_id "AT1G11170.2"; gene_id "AT1G11170"
1	Araport11	exon	3743580	3743667	.	+	.	transcript_id "AT1G11170.2"; gene_id "AT1G11170"
1	Araport11	CDS	3743580	3743667	.	+	0	transcript_id "AT1G11170.2"; gene_id "AT1G11170"
1	Araport11	CDS	3743794	3743828	.	+	2	transcript_id "AT1G11170.2"; gene_id "AT1G11170"
1	Araport11	exon	3743794	3743886	.	+	.	transcript_id "AT1G11170.2"; gene_id "AT1G11170"
1	Araport11	stop_codon	3743826	3743828	.	+	.	transcript_id "AT1G11170.2"; gene_id "AT1G11170"
1	Araport11	3UTR	3743829	3743886	.	+	.	transcript_id "AT1G11170.2"; gene_id "AT1G11170"
1	Araport11	exon	3743984	3744148	.	+	.	transcript_id "AT1G11170.2"; gene_id "AT1G11170"
1	Araport11	3UTR	3743984	3744148	.	+	.	transcript_id "AT1G11170.2"; gene_id "AT1G11170"
1	Araport11	exon	3744238	3744675	.	+	.	transcript_id "AT1G11170.2"; gene_id "AT1G11170"
1	Araport11	3UTR	3744238	3744675	.	+	.	transcript_id "AT1G11170.2"; gene_id "AT1G11170"
1	Araport11	exon	3744858	3745655	.	+	.	transcript_id "AT1G11175.1"; gene_id "AT1G11175"
1	Araport11	5UTR	3745774	3745828	.	+	.	transcript_id "AT1G11180.3"; gene_id "AT1G11180"
1	Araport11	exon	3745774	3745888	.	+	.	transcript_id "AT1G11180.3"; gene_id "AT1G11180"
1	Araport11	start_codon	3745829	3745831	.	+	.	transcript_id "AT1G11180.3"; gene_id "AT1G11180"
1	Araport11	CDS	3745829	3745888	.	+	0	transcript_id "AT1G11180.3"; gene_id "AT1G11180"
1	Araport11	exon	3746344	3746466	.	+	.	transcript_id "AT1G11180.3"; gene_id "AT1G11180"
1	Araport11	CDS	3746344	3746466	.	+	0	transcript_id "AT1G11180.3"; gene_id "AT1G11180"
1	Araport11	exon	3746570	3746632	.	+	.	transcript_id "AT1G11180.3"; gene_id "AT1G11180"
1	Araport11	CDS	3746570	3746632	.	+	0	transcript_id "AT1G11180.3"; gene_id "AT1G11180"
1	Araport11	exon	3746804	3746837	.	+	.	transcript_id "AT1G11180.3"; gene_id "AT1G11180"
1	Araport11	CDS	3746804	3746837	.	+	0	transcript_id "AT1G11180.3"; gene_id "AT1G11180"
1	Araport11	exon	3746963	3747085	.	+	.	transcript_id "AT1G11180.3"; gene_id "AT1G11180"
1	Araport11	CDS	3746963	3747085	.	+	2	transcript_id "AT1G11180.3"; gene_id "AT1G11180"
1	Araport11	exon	3747217	3747279	.	+	.	transcript_id "AT1G11180.3"; gene_id "AT1G11180"
1	Araport11	CDS	3747217	3747279	.	+	2	transcript_id "AT1G11180.3"; gene_id "AT1G11180"
1	Araport11	exon	3747394	3747487	.	+	.	transcript_id "AT1G11180.3"; gene_id "AT1G11180"
1	Araport11	CDS	3747394	3747487	.	+	2	transcript_id "AT1G11180.3"; gene_id "AT1G11180"
1	Araport11	exon	3747599	3747644	.	+	.	transcript_id "AT1G11180.3"; gene_id "AT1G11180"
1	Araport11	CDS	3747599	3747644	.	+	1	transcript_id "AT1G11180.3"; gene_id "AT1G11180"
1	Araport11	exon	3747751	3747818	.	+	.	transcript_id "AT1G11180.3"; gene_id "AT1G11180"
1	Araport11	CDS	3747751	3747818	.	+	0	transcript_id "AT1G11180.3"; gene_id "AT1G11180"
1	Araport11	exon	3747903	3747951	.	+	.	transcript_id "AT1G11180.3"; gene_id "AT1G11180"
1	Araport11	CDS	3747903	3747951	.	+	1	transcript_id "AT1G11180.3"; gene_id "AT1G11180"
1	Araport11	exon	3748074	3748118	.	+	.	transcript_id "AT1G11180.3"; gene_id "AT1G11180"
1	Araport11	CDS	3748074	3748118	.	+	0	transcript_id "AT1G11180.3"; gene_id "AT1G11180"
1	Araport11	CDS	3748221	3748307	.	+	0	transcript_id "AT1G11180.3"; gene_id "AT1G11180"
1	Araport11	exon	3748221	3748500	.	+	.	transcript_id "AT1G11180.3"; gene_id "AT1G11180"
1	Araport11	stop_codon	3748305	3748307	.	+	.	transcript_id "AT1G11180.3"; gene_id "AT1G11180"
1	Araport11	3UTR	3748308	3748500	.	+	.	transcript_id "AT1G11180.3"; gene_id "AT1G11180"
1	Araport11	5UTR	3745774	3745828	.	+	.	transcript_id "AT1G11180.1"; gene_id "AT1G11180"
1	Araport11	exon	3745774	3745888	.	+	.	transcript_id "AT1G11180.1"; gene_id "AT1G11180"
1	Araport11	start_codon	3745829	3745831	.	+	.	transcript_id "AT1G11180.1"; gene_id "AT1G11180"
1	Araport11	CDS	3745829	3745888	.	+	0	transcript_id "AT1G11180.1"; gene_id "AT1G11180"
1	Araport11	exon	3746344	3746466	.	+	.	transcript_id "AT1G11180.1"; gene_id "AT1G11180"
1	Araport11	CDS	3746344	3746466	.	+	0	transcript_id "AT1G11180.1"; gene_id "AT1G11180"
1	Araport11	exon	3746570	3746632	.	+	.	transcript_id "AT1G11180.1"; gene_id "AT1G11180"
1	Araport11	CDS	3746570	3746632	.	+	0	transcript_id "AT1G11180.1"; gene_id "AT1G11180"
1	Araport11	exon	3746804	3746837	.	+	.	transcript_id "AT1G11180.1"; gene_id "AT1G11180"
1	Araport11	CDS	3746804	3746837	.	+	0	transcript_id "AT1G11180.1"; gene_id "AT1G11180"
1	Araport11	exon	3746963	3747085	.	+	.	transcript_id "AT1G11180.1"; gene_id "AT1G11180"
1	Araport11	CDS	3746963	3747085	.	+	2	transcript_id "AT1G11180.1"; gene_id "AT1G11180"
1	Araport11	exon	3747217	3747279	.	+	.	transcript_id "AT1G11180.1"; gene_id "AT1G11180"
1	Araport11	CDS	3747217	3747279	.	+	2	transcript_id "AT1G11180.1"; gene_id "AT1G11180"
1	Araport11	exon	3747394	3747487	.	+	.	transcript_id "AT1G11180.1"; gene_id "AT1G11180"
1	Araport11	CDS	3747394	3747487	.	+	2	transcript_id "AT1G11180.1"; gene_id "AT1G11180"
1	Araport11	exon	3747599	3747644	.	+	.	transcript_id "AT1G11180.1"; gene_id "AT1G11180"
1	Araport11	CDS	3747599	3747644	.	+	1	transcript_id "AT1G11180.1"; gene_id "AT1G11180"
1	Araport11	exon	3747751	3747818	.	+	.	transcript_id "AT1G11180.1"; gene_id "AT1G11180"
1	Araport11	CDS	3747751	3747818	.	+	0	transcript_id "AT1G11180.1"; gene_id "AT1G11180"
1	Araport11	exon	3747903	3747951	.	+	.	transcript_id "AT1G11180.1"; gene_id "AT1G11180"
1	Araport11	CDS	3747903	3747951	.	+	1	transcript_id "AT1G11180.1"; gene_id "AT1G11180"
1	Araport11	exon	3748074	3748139	.	+	.	transcript_id "AT1G11180.1"; gene_id "AT1G11180"
1	Araport11	CDS	3748074	3748139	.	+	0	transcript_id "AT1G11180.1"; gene_id "AT1G11180"
1	Araport11	CDS	3748221	3748307	.	+	0	transcript_id "AT1G11180.1"; gene_id "AT1G11180"
1	Araport11	exon	3748221	3748557	.	+	.	transcript_id "AT1G11180.1"; gene_id "AT1G11180"
1	Araport11	stop_codon	3748305	3748307	.	+	.	transcript_id "AT1G11180.1"; gene_id "AT1G11180"
1	Araport11	3UTR	3748308	3748557	.	+	.	transcript_id "AT1G11180.1"; gene_id "AT1G11180"
1	Araport11	5UTR	3745783	3745828	.	+	.	transcript_id "AT1G11180.2"; gene_id "AT1G11180"
1	Araport11	exon	3745783	3745888	.	+	.	transcript_id "AT1G11180.2"; gene_id "AT1G11180"
1	Araport11	start_codon	3745829	3745831	.	+	.	transcript_id "AT1G11180.2"; gene_id "AT1G11180"
1	Araport11	CDS	3745829	3745888	.	+	0	transcript_id "AT1G11180.2"; gene_id "AT1G11180"
1	Araport11	exon	3746344	3746466	.	+	.	transcript_id "AT1G11180.2"; gene_id "AT1G11180"
1	Araport11	CDS	3746344	3746466	.	+	0	transcript_id "AT1G11180.2"; gene_id "AT1G11180"
1	Araport11	exon	3746531	3746632	.	+	.	transcript_id "AT1G11180.2"; gene_id "AT1G11180"
1	Araport11	CDS	3746531	3746632	.	+	0	transcript_id "AT1G11180.2"; gene_id "AT1G11180"
1	Araport11	exon	3746804	3746837	.	+	.	transcript_id "AT1G11180.2"; gene_id "AT1G11180"
1	Araport11	CDS	3746804	3746837	.	+	0	transcript_id "AT1G11180.2"; gene_id "AT1G11180"
1	Araport11	exon	3746963	3747085	.	+	.	transcript_id "AT1G11180.2"; gene_id "AT1G11180"
1	Araport11	CDS	3746963	3747085	.	+	2	transcript_id "AT1G11180.2"; gene_id "AT1G11180"
1	Araport11	exon	3747217	3747279	.	+	.	transcript_id "AT1G11180.2"; gene_id "AT1G11180"
1	Araport11	CDS	3747217	3747279	.	+	2	transcript_id "AT1G11180.2"; gene_id "AT1G11180"
1	Araport11	exon	3747394	3747487	.	+	.	transcript_id "AT1G11180.2"; gene_id "AT1G11180"
1	Araport11	CDS	3747394	3747487	.	+	2	transcript_id "AT1G11180.2"; gene_id "AT1G11180"
1	Araport11	exon	3747599	3747644	.	+	.	transcript_id "AT1G11180.2"; gene_id "AT1G11180"
1	Araport11	CDS	3747599	3747644	.	+	1	transcript_id "AT1G11180.2"; gene_id "AT1G11180"
1	Araport11	exon	3747751	3747818	.	+	.	transcript_id "AT1G11180.2"; gene_id "AT1G11180"
1	Araport11	CDS	3747751	3747818	.	+	0	transcript_id "AT1G11180.2"; gene_id "AT1G11180"
1	Araport11	exon	3747903	3747951	.	+	.	transcript_id "AT1G11180.2"; gene_id "AT1G11180"
1	Araport11	CDS	3747903	3747951	.	+	1	transcript_id "AT1G11180.2"; gene_id "AT1G11180"
1	Araport11	exon	3748074	3748118	.	+	.	transcript_id "AT1G11180.2"; gene_id "AT1G11180"
1	Araport11	CDS	3748074	3748118	.	+	0	transcript_id "AT1G11180.2"; gene_id "AT1G11180"
1	Araport11	CDS	3748221	3748307	.	+	0	transcript_id "AT1G11180.2"; gene_id "AT1G11180"
1	Araport11	exon	3748221	3748557	.	+	.	transcript_id "AT1G11180.2"; gene_id "AT1G11180"
1	Araport11	stop_codon	3748305	3748307	.	+	.	transcript_id "AT1G11180.2"; gene_id "AT1G11180"
1	Araport11	3UTR	3748308	3748557	.	+	.	transcript_id "AT1G11180.2"; gene_id "AT1G11180"
1	Araport11	exon	3749510	3750035	.	+	.	transcript_id "AT1G11185.1"; gene_id "AT1G11185"
1	Araport11	3UTR	3750066	3750337	.	-	.	transcript_id "AT1G11190.1"; gene_id "AT1G11190"
1	Araport11	exon	3750066	3750465	.	-	.	transcript_id "AT1G11190.1"; gene_id "AT1G11190"
1	Araport11	CDS	3750338	3750465	.	-	2	transcript_id "AT1G11190.1"; gene_id "AT1G11190"
1	Araport11	start_codon	3750463	3750465	.	-	.	transcript_id "AT1G11190.1"; gene_id "AT1G11190"
1	Araport11	exon	3750667	3750740	.	-	.	transcript_id "AT1G11190.1"; gene_id "AT1G11190"
1	Araport11	CDS	3750667	3750740	.	-	1	transcript_id "AT1G11190.1"; gene_id "AT1G11190"
1	Araport11	exon	3751219	3751283	.	-	.	transcript_id "AT1G11190.1"; gene_id "AT1G11190"
1	Araport11	CDS	3751219	3751283	.	-	0	transcript_id "AT1G11190.1"; gene_id "AT1G11190"
1	Araport11	exon	3751354	3751449	.	-	.	transcript_id "AT1G11190.1"; gene_id "AT1G11190"
1	Araport11	CDS	3751354	3751449	.	-	0	transcript_id "AT1G11190.1"; gene_id "AT1G11190"
1	Araport11	exon	3751534	3751617	.	-	.	transcript_id "AT1G11190.1"; gene_id "AT1G11190"
1	Araport11	CDS	3751534	3751617	.	-	0	transcript_id "AT1G11190.1"; gene_id "AT1G11190"
1	Araport11	exon	3751720	3751775	.	-	.	transcript_id "AT1G11190.1"; gene_id "AT1G11190"
1	Araport11	CDS	3751720	3751775	.	-	2	transcript_id "AT1G11190.1"; gene_id "AT1G11190"
1	Araport11	exon	3751898	3752005	.	-	.	transcript_id "AT1G11190.1"; gene_id "AT1G11190"
1	Araport11	CDS	3751898	3752005	.	-	2	transcript_id "AT1G11190.1"; gene_id "AT1G11190"
1	Araport11	exon	3752115	3752295	.	-	.	transcript_id "AT1G11190.1"; gene_id "AT1G11190"
1	Araport11	CDS	3752115	3752295	.	-	0	transcript_id "AT1G11190.1"; gene_id "AT1G11190"
1	Araport11	stop_codon	3752571	3752573	.	-	.	transcript_id "AT1G11190.1"; gene_id "AT1G11190"
1	Araport11	CDS	3752571	3752696	.	-	0	transcript_id "AT1G11190.1"; gene_id "AT1G11190"
1	Araport11	exon	3752571	3752780	.	-	.	transcript_id "AT1G11190.1"; gene_id "AT1G11190"
1	Araport11	5UTR	3752697	3752780	.	-	.	transcript_id "AT1G11190.1"; gene_id "AT1G11190"
1	Araport11	exon	3753213	3753446	.	+	.	transcript_id "AT1G11200.1"; gene_id "AT1G11200"
1	Araport11	5UTR	3753213	3753446	.	+	.	transcript_id "AT1G11200.1"; gene_id "AT1G11200"
1	Araport11	5UTR	3753895	3753895	.	+	.	transcript_id "AT1G11200.1"; gene_id "AT1G11200"
1	Araport11	exon	3753895	3754162	.	+	.	transcript_id "AT1G11200.1"; gene_id "AT1G11200"
1	Araport11	start_codon	3753896	3753898	.	+	.	transcript_id "AT1G11200.1"; gene_id "AT1G11200"
1	Araport11	CDS	3753896	3754162	.	+	0	transcript_id "AT1G11200.1"; gene_id "AT1G11200"
1	Araport11	exon	3754267	3754680	.	+	.	transcript_id "AT1G11200.1"; gene_id "AT1G11200"
1	Araport11	CDS	3754267	3754680	.	+	0	transcript_id "AT1G11200.1"; gene_id "AT1G11200"
1	Araport11	CDS	3755253	3755459	.	+	0	transcript_id "AT1G11200.1"; gene_id "AT1G11200"
1	Araport11	exon	3755253	3755658	.	+	.	transcript_id "AT1G11200.1"; gene_id "AT1G11200"
1	Araport11	stop_codon	3755457	3755459	.	+	.	transcript_id "AT1G11200.1"; gene_id "AT1G11200"
1	Araport11	3UTR	3755460	3755658	.	+	.	transcript_id "AT1G11200.1"; gene_id "AT1G11200"
1	Araport11	3UTR	3755668	3755875	.	-	.	transcript_id "AT1G11210.1"; gene_id "AT1G11210"
1	Araport11	exon	3755668	3756261	.	-	.	transcript_id "AT1G11210.1"; gene_id "AT1G11210"
1	Araport11	CDS	3755876	3756261	.	-	2	transcript_id "AT1G11210.1"; gene_id "AT1G11210"
1	Araport11	start_codon	3756259	3756261	.	-	.	transcript_id "AT1G11210.1"; gene_id "AT1G11210"
1	Araport11	stop_codon	3756371	3756373	.	-	.	transcript_id "AT1G11210.1"; gene_id "AT1G11210"
1	Araport11	CDS	3756371	3756911	.	-	0	transcript_id "AT1G11210.1"; gene_id "AT1G11210"
1	Araport11	exon	3756371	3756998	.	-	.	transcript_id "AT1G11210.1"; gene_id "AT1G11210"
1	Araport11	5UTR	3756912	3756998	.	-	.	transcript_id "AT1G11210.1"; gene_id "AT1G11210"
1	Araport11	3UTR	3759862	3760021	.	-	.	transcript_id "AT1G11220.1"; gene_id "AT1G11220"
1	Araport11	exon	3759862	3760374	.	-	.	transcript_id "AT1G11220.1"; gene_id "AT1G11220"
1	Araport11	CDS	3760022	3760374	.	-	2	transcript_id "AT1G11220.1"; gene_id "AT1G11220"
1	Araport11	start_codon	3760372	3760374	.	-	.	transcript_id "AT1G11220.1"; gene_id "AT1G11220"
1	Araport11	stop_codon	3760586	3760588	.	-	.	transcript_id "AT1G11220.1"; gene_id "AT1G11220"
1	Araport11	exon	3760586	3761165	.	-	.	transcript_id "AT1G11220.1"; gene_id "AT1G11220"
1	Araport11	CDS	3760586	3761165	.	-	0	transcript_id "AT1G11220.1"; gene_id "AT1G11220"
1	Araport11	3UTR	3759862	3760021	.	-	.	transcript_id "AT1G11220.2"; gene_id "AT1G11220"
1	Araport11	exon	3759862	3760374	.	-	.	transcript_id "AT1G11220.2"; gene_id "AT1G11220"
1	Araport11	CDS	3760022	3760374	.	-	2	transcript_id "AT1G11220.2"; gene_id "AT1G11220"
1	Araport11	start_codon	3760372	3760374	.	-	.	transcript_id "AT1G11220.2"; gene_id "AT1G11220"
1	Araport11	stop_codon	3760586	3760588	.	-	.	transcript_id "AT1G11220.2"; gene_id "AT1G11220"
1	Araport11	CDS	3760586	3761210	.	-	0	transcript_id "AT1G11220.2"; gene_id "AT1G11220"
1	Araport11	exon	3760586	3761461	.	-	.	transcript_id "AT1G11220.2"; gene_id "AT1G11220"
1	Araport11	5UTR	3761211	3761461	.	-	.	transcript_id "AT1G11220.2"; gene_id "AT1G11220"
1	Araport11	3UTR	3763268	3763438	.	-	.	transcript_id "AT1G11230.2"; gene_id "AT1G11230"
1	Araport11	exon	3763268	3764483	.	-	.	transcript_id "AT1G11230.2"; gene_id "AT1G11230"
1	Araport11	stop_codon	3763439	3763441	.	-	.	transcript_id "AT1G11230.2"; gene_id "AT1G11230"
1	Araport11	CDS	3763439	3764464	.	-	0	transcript_id "AT1G11230.2"; gene_id "AT1G11230"
1	Araport11	start_codon	3764462	3764464	.	-	.	transcript_id "AT1G11230.2"; gene_id "AT1G11230"
1	Araport11	5UTR	3764465	3764483	.	-	.	transcript_id "AT1G11230.2"; gene_id "AT1G11230"
1	Araport11	3UTR	3763268	3763438	.	-	.	transcript_id "AT1G11230.1"; gene_id "AT1G11230"
1	Araport11	exon	3763268	3763785	.	-	.	transcript_id "AT1G11230.1"; gene_id "AT1G11230"
1	Araport11	CDS	3763439	3763785	.	-	2	transcript_id "AT1G11230.1"; gene_id "AT1G11230"
1	Araport11	start_codon	3763783	3763785	.	-	.	transcript_id "AT1G11230.1"; gene_id "AT1G11230"
1	Araport11	stop_codon	3763906	3763908	.	-	.	transcript_id "AT1G11230.1"; gene_id "AT1G11230"
1	Araport11	CDS	3763906	3764464	.	-	0	transcript_id "AT1G11230.1"; gene_id "AT1G11230"
1	Araport11	exon	3763906	3764483	.	-	.	transcript_id "AT1G11230.1"; gene_id "AT1G11230"
1	Araport11	5UTR	3764465	3764483	.	-	.	transcript_id "AT1G11230.1"; gene_id "AT1G11230"
1	Araport11	3UTR	3766754	3766935	.	-	.	transcript_id "AT1G11240.1"; gene_id "AT1G11240"
1	Araport11	exon	3766754	3767192	.	-	.	transcript_id "AT1G11240.1"; gene_id "AT1G11240"
1	Araport11	CDS	3766936	3767192	.	-	2	transcript_id "AT1G11240.1"; gene_id "AT1G11240"
1	Araport11	start_codon	3767190	3767192	.	-	.	transcript_id "AT1G11240.1"; gene_id "AT1G11240"
1	Araport11	exon	3767406	3767520	.	-	.	transcript_id "AT1G11240.1"; gene_id "AT1G11240"
1	Araport11	CDS	3767406	3767520	.	-	0	transcript_id "AT1G11240.1"; gene_id "AT1G11240"
1	Araport11	exon	3767885	3767990	.	-	.	transcript_id "AT1G11240.1"; gene_id "AT1G11240"
1	Araport11	CDS	3767885	3767990	.	-	1	transcript_id "AT1G11240.1"; gene_id "AT1G11240"
1	Araport11	stop_codon	3768088	3768090	.	-	.	transcript_id "AT1G11240.1"; gene_id "AT1G11240"
1	Araport11	CDS	3768088	3768212	.	-	0	transcript_id "AT1G11240.1"; gene_id "AT1G11240"
1	Araport11	exon	3768088	3769799	.	-	.	transcript_id "AT1G11240.1"; gene_id "AT1G11240"
1	Araport11	5UTR	3768213	3769799	.	-	.	transcript_id "AT1G11240.1"; gene_id "AT1G11240"
1	Araport11	5UTR	3768521	3768723	.	+	.	transcript_id "AT1G11250.1"; gene_id "AT1G11250"
1	Araport11	exon	3768521	3769187	.	+	.	transcript_id "AT1G11250.1"; gene_id "AT1G11250"
1	Araport11	start_codon	3768724	3768726	.	+	.	transcript_id "AT1G11250.1"; gene_id "AT1G11250"
1	Araport11	CDS	3768724	3769187	.	+	0	transcript_id "AT1G11250.1"; gene_id "AT1G11250"
1	Araport11	CDS	3769274	3769706	.	+	1	transcript_id "AT1G11250.1"; gene_id "AT1G11250"
1	Araport11	exon	3769274	3770102	.	+	.	transcript_id "AT1G11250.1"; gene_id "AT1G11250"
1	Araport11	stop_codon	3769704	3769706	.	+	.	transcript_id "AT1G11250.1"; gene_id "AT1G11250"
1	Araport11	3UTR	3769707	3770102	.	+	.	transcript_id "AT1G11250.1"; gene_id "AT1G11250"
1	Araport11	5UTR	3777236	3777459	.	+	.	transcript_id "AT1G11260.1"; gene_id "AT1G11260"
1	Araport11	exon	3777236	3777592	.	+	.	transcript_id "AT1G11260.1"; gene_id "AT1G11260"
1	Araport11	start_codon	3777460	3777462	.	+	.	transcript_id "AT1G11260.1"; gene_id "AT1G11260"
1	Araport11	CDS	3777460	3777592	.	+	0	transcript_id "AT1G11260.1"; gene_id "AT1G11260"
1	Araport11	exon	3777900	3778222	.	+	.	transcript_id "AT1G11260.1"; gene_id "AT1G11260"
1	Araport11	CDS	3777900	3778222	.	+	2	transcript_id "AT1G11260.1"; gene_id "AT1G11260"
1	Araport11	exon	3778929	3779558	.	+	.	transcript_id "AT1G11260.1"; gene_id "AT1G11260"
1	Araport11	CDS	3778929	3779558	.	+	0	transcript_id "AT1G11260.1"; gene_id "AT1G11260"
1	Araport11	CDS	3779651	3780133	.	+	0	transcript_id "AT1G11260.1"; gene_id "AT1G11260"
1	Araport11	exon	3779651	3780823	.	+	.	transcript_id "AT1G11260.1"; gene_id "AT1G11260"
1	Araport11	stop_codon	3780131	3780133	.	+	.	transcript_id "AT1G11260.1"; gene_id "AT1G11260"
1	Araport11	3UTR	3780134	3780823	.	+	.	transcript_id "AT1G11260.1"; gene_id "AT1G11260"
1	Araport11	exon	3780386	3780697	.	-	.	transcript_id "AT1G11270.2"; gene_id "AT1G11270"
1	Araport11	3UTR	3780386	3780697	.	-	.	transcript_id "AT1G11270.2"; gene_id "AT1G11270"
1	Araport11	3UTR	3785697	3785714	.	-	.	transcript_id "AT1G11270.2"; gene_id "AT1G11270"
1	Araport11	exon	3785697	3786674	.	-	.	transcript_id "AT1G11270.2"; gene_id "AT1G11270"
1	Araport11	stop_codon	3785715	3785717	.	-	.	transcript_id "AT1G11270.2"; gene_id "AT1G11270"
1	Araport11	CDS	3785715	3786653	.	-	0	transcript_id "AT1G11270.2"; gene_id "AT1G11270"
1	Araport11	start_codon	3786651	3786653	.	-	.	transcript_id "AT1G11270.2"; gene_id "AT1G11270"
1	Araport11	5UTR	3786654	3786674	.	-	.	transcript_id "AT1G11270.2"; gene_id "AT1G11270"
1	Araport11	exon	3786798	3787029	.	-	.	transcript_id "AT1G11270.2"; gene_id "AT1G11270"
1	Araport11	5UTR	3786798	3787029	.	-	.	transcript_id "AT1G11270.2"; gene_id "AT1G11270"
1	Araport11	exon	3780446	3780697	.	-	.	transcript_id "AT1G11270.3"; gene_id "AT1G11270"
1	Araport11	3UTR	3780446	3780697	.	-	.	transcript_id "AT1G11270.3"; gene_id "AT1G11270"
1	Araport11	3UTR	3785697	3785832	.	-	.	transcript_id "AT1G11270.3"; gene_id "AT1G11270"
1	Araport11	exon	3785697	3785848	.	-	.	transcript_id "AT1G11270.3"; gene_id "AT1G11270"
1	Araport11	CDS	3785833	3785848	.	-	1	transcript_id "AT1G11270.3"; gene_id "AT1G11270"
1	Araport11	start_codon	3785846	3785848	.	-	.	transcript_id "AT1G11270.3"; gene_id "AT1G11270"
1	Araport11	stop_codon	3785998	3786000	.	-	.	transcript_id "AT1G11270.3"; gene_id "AT1G11270"
1	Araport11	CDS	3785998	3786653	.	-	0	transcript_id "AT1G11270.3"; gene_id "AT1G11270"
1	Araport11	exon	3785998	3786674	.	-	.	transcript_id "AT1G11270.3"; gene_id "AT1G11270"
1	Araport11	5UTR	3786654	3786674	.	-	.	transcript_id "AT1G11270.3"; gene_id "AT1G11270"
1	Araport11	exon	3786798	3786988	.	-	.	transcript_id "AT1G11270.3"; gene_id "AT1G11270"
1	Araport11	5UTR	3786798	3786988	.	-	.	transcript_id "AT1G11270.3"; gene_id "AT1G11270"
1	Araport11	3UTR	3785507	3785714	.	-	.	transcript_id "AT1G11270.1"; gene_id "AT1G11270"
1	Araport11	exon	3785507	3786674	.	-	.	transcript_id "AT1G11270.1"; gene_id "AT1G11270"
1	Araport11	stop_codon	3785715	3785717	.	-	.	transcript_id "AT1G11270.1"; gene_id "AT1G11270"
1	Araport11	CDS	3785715	3786653	.	-	0	transcript_id "AT1G11270.1"; gene_id "AT1G11270"
1	Araport11	start_codon	3786651	3786653	.	-	.	transcript_id "AT1G11270.1"; gene_id "AT1G11270"
1	Araport11	5UTR	3786654	3786674	.	-	.	transcript_id "AT1G11270.1"; gene_id "AT1G11270"
1	Araport11	exon	3786798	3787099	.	-	.	transcript_id "AT1G11270.1"; gene_id "AT1G11270"
1	Araport11	5UTR	3786798	3787099	.	-	.	transcript_id "AT1G11270.1"; gene_id "AT1G11270"
1	Araport11	exon	3781235	3785293	.	+	.	transcript_id "AT1G11265.1"; gene_id "AT1G11265"
1	Araport11	3UTR	3787318	3787455	.	-	.	transcript_id "AT1G11280.1"; gene_id "AT1G11280"
1	Araport11	exon	3787318	3787755	.	-	.	transcript_id "AT1G11280.1"; gene_id "AT1G11280"
1	Araport11	CDS	3787456	3787755	.	-	0	transcript_id "AT1G11280.1"; gene_id "AT1G11280"
1	Araport11	start_codon	3787753	3787755	.	-	.	transcript_id "AT1G11280.1"; gene_id "AT1G11280"
1	Araport11	exon	3787835	3787985	.	-	.	transcript_id "AT1G11280.1"; gene_id "AT1G11280"
1	Araport11	CDS	3787835	3787985	.	-	1	transcript_id "AT1G11280.1"; gene_id "AT1G11280"
1	Araport11	exon	3788070	3788307	.	-	.	transcript_id "AT1G11280.1"; gene_id "AT1G11280"
1	Araport11	CDS	3788070	3788307	.	-	2	transcript_id "AT1G11280.1"; gene_id "AT1G11280"
1	Araport11	exon	3788410	3788620	.	-	.	transcript_id "AT1G11280.1"; gene_id "AT1G11280"
1	Araport11	CDS	3788410	3788620	.	-	0	transcript_id "AT1G11280.1"; gene_id "AT1G11280"
1	Araport11	exon	3788706	3788878	.	-	.	transcript_id "AT1G11280.1"; gene_id "AT1G11280"
1	Araport11	CDS	3788706	3788878	.	-	2	transcript_id "AT1G11280.1"; gene_id "AT1G11280"
1	Araport11	exon	3789119	3789226	.	-	.	transcript_id "AT1G11280.1"; gene_id "AT1G11280"
1	Araport11	CDS	3789119	3789226	.	-	2	transcript_id "AT1G11280.1"; gene_id "AT1G11280"
1	Araport11	exon	3789340	3790647	.	-	.	transcript_id "AT1G11280.1"; gene_id "AT1G11280"
1	Araport11	CDS	3789340	3790647	.	-	2	transcript_id "AT1G11280.1"; gene_id "AT1G11280"
1	Araport11	stop_codon	3790725	3790727	.	-	.	transcript_id "AT1G11280.1"; gene_id "AT1G11280"
1	Araport11	CDS	3790725	3790728	.	-	0	transcript_id "AT1G11280.1"; gene_id "AT1G11280"
1	Araport11	exon	3790725	3790935	.	-	.	transcript_id "AT1G11280.1"; gene_id "AT1G11280"
1	Araport11	5UTR	3790729	3790935	.	-	.	transcript_id "AT1G11280.1"; gene_id "AT1G11280"
1	Araport11	3UTR	3787318	3787455	.	-	.	transcript_id "AT1G11280.2"; gene_id "AT1G11280"
1	Araport11	exon	3787318	3787755	.	-	.	transcript_id "AT1G11280.2"; gene_id "AT1G11280"
1	Araport11	CDS	3787456	3787755	.	-	0	transcript_id "AT1G11280.2"; gene_id "AT1G11280"
1	Araport11	start_codon	3787753	3787755	.	-	.	transcript_id "AT1G11280.2"; gene_id "AT1G11280"
1	Araport11	exon	3787835	3787985	.	-	.	transcript_id "AT1G11280.2"; gene_id "AT1G11280"
1	Araport11	CDS	3787835	3787985	.	-	1	transcript_id "AT1G11280.2"; gene_id "AT1G11280"
1	Araport11	exon	3788070	3788307	.	-	.	transcript_id "AT1G11280.2"; gene_id "AT1G11280"
1	Araport11	CDS	3788070	3788307	.	-	2	transcript_id "AT1G11280.2"; gene_id "AT1G11280"
1	Araport11	exon	3788410	3788620	.	-	.	transcript_id "AT1G11280.2"; gene_id "AT1G11280"
1	Araport11	CDS	3788410	3788620	.	-	0	transcript_id "AT1G11280.2"; gene_id "AT1G11280"
1	Araport11	exon	3788706	3788878	.	-	.	transcript_id "AT1G11280.2"; gene_id "AT1G11280"
1	Araport11	CDS	3788706	3788878	.	-	2	transcript_id "AT1G11280.2"; gene_id "AT1G11280"
1	Araport11	exon	3789119	3789226	.	-	.	transcript_id "AT1G11280.2"; gene_id "AT1G11280"
1	Araport11	CDS	3789119	3789226	.	-	2	transcript_id "AT1G11280.2"; gene_id "AT1G11280"
1	Araport11	stop_codon	3789340	3789342	.	-	.	transcript_id "AT1G11280.2"; gene_id "AT1G11280"
1	Araport11	CDS	3789340	3790621	.	-	0	transcript_id "AT1G11280.2"; gene_id "AT1G11280"
1	Araport11	exon	3789340	3790935	.	-	.	transcript_id "AT1G11280.2"; gene_id "AT1G11280"
1	Araport11	5UTR	3790622	3790935	.	-	.	transcript_id "AT1G11280.2"; gene_id "AT1G11280"
1	Araport11	3UTR	3787334	3787455	.	-	.	transcript_id "AT1G11280.4"; gene_id "AT1G11280"
1	Araport11	exon	3787334	3787755	.	-	.	transcript_id "AT1G11280.4"; gene_id "AT1G11280"
1	Araport11	CDS	3787456	3787755	.	-	0	transcript_id "AT1G11280.4"; gene_id "AT1G11280"
1	Araport11	start_codon	3787753	3787755	.	-	.	transcript_id "AT1G11280.4"; gene_id "AT1G11280"
1	Araport11	exon	3787835	3787985	.	-	.	transcript_id "AT1G11280.4"; gene_id "AT1G11280"
1	Araport11	CDS	3787835	3787985	.	-	1	transcript_id "AT1G11280.4"; gene_id "AT1G11280"
1	Araport11	exon	3788070	3788307	.	-	.	transcript_id "AT1G11280.4"; gene_id "AT1G11280"
1	Araport11	CDS	3788070	3788307	.	-	2	transcript_id "AT1G11280.4"; gene_id "AT1G11280"
1	Araport11	exon	3788410	3788620	.	-	.	transcript_id "AT1G11280.4"; gene_id "AT1G11280"
1	Araport11	CDS	3788410	3788620	.	-	0	transcript_id "AT1G11280.4"; gene_id "AT1G11280"
1	Araport11	exon	3788706	3788842	.	-	.	transcript_id "AT1G11280.4"; gene_id "AT1G11280"
1	Araport11	CDS	3788706	3788842	.	-	2	transcript_id "AT1G11280.4"; gene_id "AT1G11280"
1	Araport11	exon	3789119	3789226	.	-	.	transcript_id "AT1G11280.4"; gene_id "AT1G11280"
1	Araport11	CDS	3789119	3789226	.	-	2	transcript_id "AT1G11280.4"; gene_id "AT1G11280"
1	Araport11	exon	3789340	3790647	.	-	.	transcript_id "AT1G11280.4"; gene_id "AT1G11280"
1	Araport11	CDS	3789340	3790647	.	-	2	transcript_id "AT1G11280.4"; gene_id "AT1G11280"
1	Araport11	stop_codon	3790725	3790727	.	-	.	transcript_id "AT1G11280.4"; gene_id "AT1G11280"
1	Araport11	CDS	3790725	3790728	.	-	0	transcript_id "AT1G11280.4"; gene_id "AT1G11280"
1	Araport11	exon	3790725	3790812	.	-	.	transcript_id "AT1G11280.4"; gene_id "AT1G11280"
1	Araport11	5UTR	3790729	3790812	.	-	.	transcript_id "AT1G11280.4"; gene_id "AT1G11280"
1	Araport11	3UTR	3787334	3787455	.	-	.	transcript_id "AT1G11280.3"; gene_id "AT1G11280"
1	Araport11	exon	3787334	3787755	.	-	.	transcript_id "AT1G11280.3"; gene_id "AT1G11280"
1	Araport11	CDS	3787456	3787755	.	-	0	transcript_id "AT1G11280.3"; gene_id "AT1G11280"
1	Araport11	start_codon	3787753	3787755	.	-	.	transcript_id "AT1G11280.3"; gene_id "AT1G11280"
1	Araport11	exon	3787835	3787985	.	-	.	transcript_id "AT1G11280.3"; gene_id "AT1G11280"
1	Araport11	CDS	3787835	3787985	.	-	1	transcript_id "AT1G11280.3"; gene_id "AT1G11280"
1	Araport11	exon	3788070	3788307	.	-	.	transcript_id "AT1G11280.3"; gene_id "AT1G11280"
1	Araport11	CDS	3788070	3788307	.	-	2	transcript_id "AT1G11280.3"; gene_id "AT1G11280"
1	Araport11	exon	3788410	3788620	.	-	.	transcript_id "AT1G11280.3"; gene_id "AT1G11280"
1	Araport11	CDS	3788410	3788620	.	-	0	transcript_id "AT1G11280.3"; gene_id "AT1G11280"
1	Araport11	exon	3788706	3788842	.	-	.	transcript_id "AT1G11280.3"; gene_id "AT1G11280"
1	Araport11	CDS	3788706	3788842	.	-	2	transcript_id "AT1G11280.3"; gene_id "AT1G11280"
1	Araport11	exon	3789119	3789226	.	-	.	transcript_id "AT1G11280.3"; gene_id "AT1G11280"
1	Araport11	CDS	3789119	3789226	.	-	2	transcript_id "AT1G11280.3"; gene_id "AT1G11280"
1	Araport11	stop_codon	3789340	3789342	.	-	.	transcript_id "AT1G11280.3"; gene_id "AT1G11280"
1	Araport11	CDS	3789340	3790621	.	-	0	transcript_id "AT1G11280.3"; gene_id "AT1G11280"
1	Araport11	exon	3789340	3790876	.	-	.	transcript_id "AT1G11280.3"; gene_id "AT1G11280"
1	Araport11	5UTR	3790622	3790876	.	-	.	transcript_id "AT1G11280.3"; gene_id "AT1G11280"
1	Araport11	exon	3787334	3787755	.	-	.	transcript_id "AT1G11280.5"; gene_id "AT1G11280"
1	Araport11	3UTR	3787334	3787755	.	-	.	transcript_id "AT1G11280.5"; gene_id "AT1G11280"
1	Araport11	3UTR	3787835	3787967	.	-	.	transcript_id "AT1G11280.5"; gene_id "AT1G11280"
1	Araport11	exon	3787835	3787985	.	-	.	transcript_id "AT1G11280.5"; gene_id "AT1G11280"
1	Araport11	CDS	3787968	3787985	.	-	0	transcript_id "AT1G11280.5"; gene_id "AT1G11280"
1	Araport11	start_codon	3787983	3787985	.	-	.	transcript_id "AT1G11280.5"; gene_id "AT1G11280"
1	Araport11	exon	3788084	3788307	.	-	.	transcript_id "AT1G11280.5"; gene_id "AT1G11280"
1	Araport11	CDS	3788084	3788307	.	-	2	transcript_id "AT1G11280.5"; gene_id "AT1G11280"
1	Araport11	exon	3788410	3788620	.	-	.	transcript_id "AT1G11280.5"; gene_id "AT1G11280"
1	Araport11	CDS	3788410	3788620	.	-	0	transcript_id "AT1G11280.5"; gene_id "AT1G11280"
1	Araport11	exon	3788706	3788878	.	-	.	transcript_id "AT1G11280.5"; gene_id "AT1G11280"
1	Araport11	CDS	3788706	3788878	.	-	2	transcript_id "AT1G11280.5"; gene_id "AT1G11280"
1	Araport11	exon	3789119	3789226	.	-	.	transcript_id "AT1G11280.5"; gene_id "AT1G11280"
1	Araport11	CDS	3789119	3789226	.	-	2	transcript_id "AT1G11280.5"; gene_id "AT1G11280"
1	Araport11	stop_codon	3789340	3789342	.	-	.	transcript_id "AT1G11280.5"; gene_id "AT1G11280"
1	Araport11	CDS	3789340	3790621	.	-	0	transcript_id "AT1G11280.5"; gene_id "AT1G11280"
1	Araport11	exon	3789340	3790878	.	-	.	transcript_id "AT1G11280.5"; gene_id "AT1G11280"
1	Araport11	5UTR	3790622	3790878	.	-	.	transcript_id "AT1G11280.5"; gene_id "AT1G11280"
1	Araport11	3UTR	3791168	3791453	.	-	.	transcript_id "AT1G11290.1"; gene_id "AT1G11290"
1	Araport11	exon	3791168	3794088	.	-	.	transcript_id "AT1G11290.1"; gene_id "AT1G11290"
1	Araport11	stop_codon	3791454	3791456	.	-	.	transcript_id "AT1G11290.1"; gene_id "AT1G11290"
1	Araport11	CDS	3791454	3793883	.	-	0	transcript_id "AT1G11290.1"; gene_id "AT1G11290"
1	Araport11	start_codon	3793881	3793883	.	-	.	transcript_id "AT1G11290.1"; gene_id "AT1G11290"
1	Araport11	5UTR	3793884	3794088	.	-	.	transcript_id "AT1G11290.1"; gene_id "AT1G11290"
1	Araport11	5UTR	3794243	3794388	.	+	.	transcript_id "AT1G11300.1"; gene_id "AT1G11300"
1	Araport11	exon	3794243	3795676	.	+	.	transcript_id "AT1G11300.1"; gene_id "AT1G11300"
1	Araport11	start_codon	3794389	3794391	.	+	.	transcript_id "AT1G11300.1"; gene_id "AT1G11300"
1	Araport11	CDS	3794389	3795676	.	+	0	transcript_id "AT1G11300.1"; gene_id "AT1G11300"
1	Araport11	exon	3795766	3795873	.	+	.	transcript_id "AT1G11300.1"; gene_id "AT1G11300"
1	Araport11	CDS	3795766	3795873	.	+	2	transcript_id "AT1G11300.1"; gene_id "AT1G11300"
1	Araport11	exon	3795955	3796133	.	+	.	transcript_id "AT1G11300.1"; gene_id "AT1G11300"
1	Araport11	CDS	3795955	3796133	.	+	2	transcript_id "AT1G11300.1"; gene_id "AT1G11300"
1	Araport11	exon	3796218	3796428	.	+	.	transcript_id "AT1G11300.1"; gene_id "AT1G11300"
1	Araport11	CDS	3796218	3796428	.	+	0	transcript_id "AT1G11300.1"; gene_id "AT1G11300"
1	Araport11	exon	3796511	3796748	.	+	.	transcript_id "AT1G11300.1"; gene_id "AT1G11300"
1	Araport11	CDS	3796511	3796748	.	+	2	transcript_id "AT1G11300.1"; gene_id "AT1G11300"
1	Araport11	exon	3796829	3796958	.	+	.	transcript_id "AT1G11300.1"; gene_id "AT1G11300"
1	Araport11	CDS	3796829	3796958	.	+	1	transcript_id "AT1G11300.1"; gene_id "AT1G11300"
1	Araport11	CDS	3797038	3797346	.	+	0	transcript_id "AT1G11300.1"; gene_id "AT1G11300"
1	Araport11	exon	3797038	3797507	.	+	.	transcript_id "AT1G11300.1"; gene_id "AT1G11300"
1	Araport11	stop_codon	3797344	3797346	.	+	.	transcript_id "AT1G11300.1"; gene_id "AT1G11300"
1	Araport11	3UTR	3797347	3797507	.	+	.	transcript_id "AT1G11300.1"; gene_id "AT1G11300"
1	Araport11	5UTR	3794320	3794388	.	+	.	transcript_id "AT1G11300.2"; gene_id "AT1G11300"
1	Araport11	exon	3794320	3795676	.	+	.	transcript_id "AT1G11300.2"; gene_id "AT1G11300"
1	Araport11	start_codon	3794389	3794391	.	+	.	transcript_id "AT1G11300.2"; gene_id "AT1G11300"
1	Araport11	CDS	3794389	3795676	.	+	0	transcript_id "AT1G11300.2"; gene_id "AT1G11300"
1	Araport11	exon	3795811	3795873	.	+	.	transcript_id "AT1G11300.2"; gene_id "AT1G11300"
1	Araport11	CDS	3795811	3795873	.	+	2	transcript_id "AT1G11300.2"; gene_id "AT1G11300"
1	Araport11	exon	3795955	3796133	.	+	.	transcript_id "AT1G11300.2"; gene_id "AT1G11300"
1	Araport11	CDS	3795955	3796133	.	+	2	transcript_id "AT1G11300.2"; gene_id "AT1G11300"
1	Araport11	exon	3796218	3796428	.	+	.	transcript_id "AT1G11300.2"; gene_id "AT1G11300"
1	Araport11	CDS	3796218	3796428	.	+	0	transcript_id "AT1G11300.2"; gene_id "AT1G11300"
1	Araport11	exon	3796511	3796748	.	+	.	transcript_id "AT1G11300.2"; gene_id "AT1G11300"
1	Araport11	CDS	3796511	3796748	.	+	2	transcript_id "AT1G11300.2"; gene_id "AT1G11300"
1	Araport11	exon	3796829	3796958	.	+	.	transcript_id "AT1G11300.2"; gene_id "AT1G11300"
1	Araport11	CDS	3796829	3796958	.	+	1	transcript_id "AT1G11300.2"; gene_id "AT1G11300"
1	Araport11	CDS	3797038	3797346	.	+	0	transcript_id "AT1G11300.2"; gene_id "AT1G11300"
1	Araport11	exon	3797038	3797507	.	+	.	transcript_id "AT1G11300.2"; gene_id "AT1G11300"
1	Araport11	stop_codon	3797344	3797346	.	+	.	transcript_id "AT1G11300.2"; gene_id "AT1G11300"
1	Araport11	3UTR	3797347	3797507	.	+	.	transcript_id "AT1G11300.2"; gene_id "AT1G11300"
1	Araport11	5UTR	3797667	3797768	.	+	.	transcript_id "AT1G11303.1"; gene_id "AT1G11303"
1	Araport11	exon	3797667	3799056	.	+	.	transcript_id "AT1G11303.1"; gene_id "AT1G11303"
1	Araport11	start_codon	3797769	3797771	.	+	.	transcript_id "AT1G11303.1"; gene_id "AT1G11303"
1	Araport11	CDS	3797769	3799056	.	+	0	transcript_id "AT1G11303.1"; gene_id "AT1G11303"
1	Araport11	exon	3799147	3799254	.	+	.	transcript_id "AT1G11303.1"; gene_id "AT1G11303"
1	Araport11	CDS	3799147	3799254	.	+	2	transcript_id "AT1G11303.1"; gene_id "AT1G11303"
1	Araport11	exon	3799336	3799514	.	+	.	transcript_id "AT1G11303.1"; gene_id "AT1G11303"
1	Araport11	CDS	3799336	3799514	.	+	2	transcript_id "AT1G11303.1"; gene_id "AT1G11303"
1	Araport11	exon	3799586	3799796	.	+	.	transcript_id "AT1G11303.1"; gene_id "AT1G11303"
1	Araport11	CDS	3799586	3799796	.	+	0	transcript_id "AT1G11303.1"; gene_id "AT1G11303"
1	Araport11	exon	3799880	3800117	.	+	.	transcript_id "AT1G11303.1"; gene_id "AT1G11303"
1	Araport11	CDS	3799880	3800117	.	+	2	transcript_id "AT1G11303.1"; gene_id "AT1G11303"
1	Araport11	exon	3800202	3800331	.	+	.	transcript_id "AT1G11303.1"; gene_id "AT1G11303"
1	Araport11	CDS	3800202	3800331	.	+	1	transcript_id "AT1G11303.1"; gene_id "AT1G11303"
1	Araport11	CDS	3800411	3800719	.	+	0	transcript_id "AT1G11303.1"; gene_id "AT1G11303"
1	Araport11	exon	3800411	3800851	.	+	.	transcript_id "AT1G11303.1"; gene_id "AT1G11303"
1	Araport11	stop_codon	3800717	3800719	.	+	.	transcript_id "AT1G11303.1"; gene_id "AT1G11303"
1	Araport11	3UTR	3800720	3800851	.	+	.	transcript_id "AT1G11303.1"; gene_id "AT1G11303"
1	Araport11	3UTR	3800500	3800898	.	-	.	transcript_id "AT1G11310.1"; gene_id "AT1G11310"
1	Araport11	exon	3800500	3801306	.	-	.	transcript_id "AT1G11310.1"; gene_id "AT1G11310"
1	Araport11	CDS	3800899	3801306	.	-	0	transcript_id "AT1G11310.1"; gene_id "AT1G11310"
1	Araport11	start_codon	3801304	3801306	.	-	.	transcript_id "AT1G11310.1"; gene_id "AT1G11310"
1	Araport11	exon	3801400	3801460	.	-	.	transcript_id "AT1G11310.1"; gene_id "AT1G11310"
1	Araport11	CDS	3801400	3801460	.	-	1	transcript_id "AT1G11310.1"; gene_id "AT1G11310"
1	Araport11	exon	3801550	3801617	.	-	.	transcript_id "AT1G11310.1"; gene_id "AT1G11310"
1	Araport11	CDS	3801550	3801617	.	-	0	transcript_id "AT1G11310.1"; gene_id "AT1G11310"
1	Araport11	exon	3801703	3801738	.	-	.	transcript_id "AT1G11310.1"; gene_id "AT1G11310"
1	Araport11	CDS	3801703	3801738	.	-	0	transcript_id "AT1G11310.1"; gene_id "AT1G11310"
1	Araport11	exon	3801829	3802002	.	-	.	transcript_id "AT1G11310.1"; gene_id "AT1G11310"
1	Araport11	CDS	3801829	3802002	.	-	0	transcript_id "AT1G11310.1"; gene_id "AT1G11310"
1	Araport11	exon	3802082	3802122	.	-	.	transcript_id "AT1G11310.1"; gene_id "AT1G11310"
1	Araport11	CDS	3802082	3802122	.	-	2	transcript_id "AT1G11310.1"; gene_id "AT1G11310"
1	Araport11	exon	3802209	3802258	.	-	.	transcript_id "AT1G11310.1"; gene_id "AT1G11310"
1	Araport11	CDS	3802209	3802258	.	-	1	transcript_id "AT1G11310.1"; gene_id "AT1G11310"
1	Araport11	exon	3802345	3802439	.	-	.	transcript_id "AT1G11310.1"; gene_id "AT1G11310"
1	Araport11	CDS	3802345	3802439	.	-	0	transcript_id "AT1G11310.1"; gene_id "AT1G11310"
1	Araport11	exon	3802523	3802686	.	-	.	transcript_id "AT1G11310.1"; gene_id "AT1G11310"
1	Araport11	CDS	3802523	3802686	.	-	2	transcript_id "AT1G11310.1"; gene_id "AT1G11310"
1	Araport11	exon	3802757	3802817	.	-	.	transcript_id "AT1G11310.1"; gene_id "AT1G11310"
1	Araport11	CDS	3802757	3802817	.	-	0	transcript_id "AT1G11310.1"; gene_id "AT1G11310"
1	Araport11	exon	3802911	3803027	.	-	.	transcript_id "AT1G11310.1"; gene_id "AT1G11310"
1	Araport11	CDS	3802911	3803027	.	-	0	transcript_id "AT1G11310.1"; gene_id "AT1G11310"
1	Araport11	exon	3803121	3803386	.	-	.	transcript_id "AT1G11310.1"; gene_id "AT1G11310"
1	Araport11	CDS	3803121	3803386	.	-	2	transcript_id "AT1G11310.1"; gene_id "AT1G11310"
1	Araport11	exon	3803502	3803559	.	-	.	transcript_id "AT1G11310.1"; gene_id "AT1G11310"
1	Araport11	CDS	3803502	3803559	.	-	0	transcript_id "AT1G11310.1"; gene_id "AT1G11310"
1	Araport11	stop_codon	3803748	3803750	.	-	.	transcript_id "AT1G11310.1"; gene_id "AT1G11310"
1	Araport11	CDS	3803748	3803870	.	-	0	transcript_id "AT1G11310.1"; gene_id "AT1G11310"
1	Araport11	exon	3803748	3804233	.	-	.	transcript_id "AT1G11310.1"; gene_id "AT1G11310"
1	Araport11	5UTR	3803871	3804233	.	-	.	transcript_id "AT1G11310.1"; gene_id "AT1G11310"
1	Araport11	3UTR	3800694	3800898	.	-	.	transcript_id "AT1G11310.3"; gene_id "AT1G11310"
1	Araport11	exon	3800694	3801306	.	-	.	transcript_id "AT1G11310.3"; gene_id "AT1G11310"
1	Araport11	CDS	3800899	3801306	.	-	0	transcript_id "AT1G11310.3"; gene_id "AT1G11310"
1	Araport11	start_codon	3801304	3801306	.	-	.	transcript_id "AT1G11310.3"; gene_id "AT1G11310"
1	Araport11	exon	3801400	3801460	.	-	.	transcript_id "AT1G11310.3"; gene_id "AT1G11310"
1	Araport11	CDS	3801400	3801460	.	-	1	transcript_id "AT1G11310.3"; gene_id "AT1G11310"
1	Araport11	exon	3801550	3801617	.	-	.	transcript_id "AT1G11310.3"; gene_id "AT1G11310"
1	Araport11	CDS	3801550	3801617	.	-	0	transcript_id "AT1G11310.3"; gene_id "AT1G11310"
1	Araport11	exon	3801703	3801738	.	-	.	transcript_id "AT1G11310.3"; gene_id "AT1G11310"
1	Araport11	CDS	3801703	3801738	.	-	0	transcript_id "AT1G11310.3"; gene_id "AT1G11310"
1	Araport11	exon	3801829	3802002	.	-	.	transcript_id "AT1G11310.3"; gene_id "AT1G11310"
1	Araport11	CDS	3801829	3802002	.	-	0	transcript_id "AT1G11310.3"; gene_id "AT1G11310"
1	Araport11	exon	3802082	3802122	.	-	.	transcript_id "AT1G11310.3"; gene_id "AT1G11310"
1	Araport11	CDS	3802082	3802122	.	-	2	transcript_id "AT1G11310.3"; gene_id "AT1G11310"
1	Araport11	exon	3802209	3802258	.	-	.	transcript_id "AT1G11310.3"; gene_id "AT1G11310"
1	Araport11	CDS	3802209	3802258	.	-	1	transcript_id "AT1G11310.3"; gene_id "AT1G11310"
1	Araport11	exon	3802345	3802439	.	-	.	transcript_id "AT1G11310.3"; gene_id "AT1G11310"
1	Araport11	CDS	3802345	3802439	.	-	0	transcript_id "AT1G11310.3"; gene_id "AT1G11310"
1	Araport11	exon	3802523	3802686	.	-	.	transcript_id "AT1G11310.3"; gene_id "AT1G11310"
1	Araport11	CDS	3802523	3802686	.	-	2	transcript_id "AT1G11310.3"; gene_id "AT1G11310"
1	Araport11	exon	3802757	3802817	.	-	.	transcript_id "AT1G11310.3"; gene_id "AT1G11310"
1	Araport11	CDS	3802757	3802817	.	-	0	transcript_id "AT1G11310.3"; gene_id "AT1G11310"
1	Araport11	exon	3802911	3803027	.	-	.	transcript_id "AT1G11310.3"; gene_id "AT1G11310"
1	Araport11	CDS	3802911	3803027	.	-	0	transcript_id "AT1G11310.3"; gene_id "AT1G11310"
1	Araport11	stop_codon	3803121	3803123	.	-	.	transcript_id "AT1G11310.3"; gene_id "AT1G11310"
1	Araport11	CDS	3803121	3803381	.	-	0	transcript_id "AT1G11310.3"; gene_id "AT1G11310"
1	Araport11	exon	3803121	3803386	.	-	.	transcript_id "AT1G11310.3"; gene_id "AT1G11310"
1	Araport11	5UTR	3803382	3803386	.	-	.	transcript_id "AT1G11310.3"; gene_id "AT1G11310"
1	Araport11	exon	3803502	3803695	.	-	.	transcript_id "AT1G11310.3"; gene_id "AT1G11310"
1	Araport11	5UTR	3803502	3803695	.	-	.	transcript_id "AT1G11310.3"; gene_id "AT1G11310"
1	Araport11	exon	3800770	3801306	.	-	.	transcript_id "AT1G11310.2"; gene_id "AT1G11310"
1	Araport11	3UTR	3800770	3801306	.	-	.	transcript_id "AT1G11310.2"; gene_id "AT1G11310"
1	Araport11	3UTR	3801400	3801545	.	-	.	transcript_id "AT1G11310.2"; gene_id "AT1G11310"
1	Araport11	exon	3801400	3801617	.	-	.	transcript_id "AT1G11310.2"; gene_id "AT1G11310"
1	Araport11	CDS	3801546	3801617	.	-	0	transcript_id "AT1G11310.2"; gene_id "AT1G11310"
1	Araport11	start_codon	3801615	3801617	.	-	.	transcript_id "AT1G11310.2"; gene_id "AT1G11310"
1	Araport11	exon	3801703	3801738	.	-	.	transcript_id "AT1G11310.2"; gene_id "AT1G11310"
1	Araport11	CDS	3801703	3801738	.	-	0	transcript_id "AT1G11310.2"; gene_id "AT1G11310"
1	Araport11	exon	3801829	3802002	.	-	.	transcript_id "AT1G11310.2"; gene_id "AT1G11310"
1	Araport11	CDS	3801829	3802002	.	-	0	transcript_id "AT1G11310.2"; gene_id "AT1G11310"
1	Araport11	exon	3802082	3802122	.	-	.	transcript_id "AT1G11310.2"; gene_id "AT1G11310"
1	Araport11	CDS	3802082	3802122	.	-	2	transcript_id "AT1G11310.2"; gene_id "AT1G11310"
1	Araport11	exon	3802209	3802258	.	-	.	transcript_id "AT1G11310.2"; gene_id "AT1G11310"
1	Araport11	CDS	3802209	3802258	.	-	1	transcript_id "AT1G11310.2"; gene_id "AT1G11310"
1	Araport11	exon	3802345	3802439	.	-	.	transcript_id "AT1G11310.2"; gene_id "AT1G11310"
1	Araport11	CDS	3802345	3802439	.	-	0	transcript_id "AT1G11310.2"; gene_id "AT1G11310"
1	Araport11	exon	3802523	3802686	.	-	.	transcript_id "AT1G11310.2"; gene_id "AT1G11310"
1	Araport11	CDS	3802523	3802686	.	-	2	transcript_id "AT1G11310.2"; gene_id "AT1G11310"
1	Araport11	exon	3802757	3802817	.	-	.	transcript_id "AT1G11310.2"; gene_id "AT1G11310"
1	Araport11	CDS	3802757	3802817	.	-	0	transcript_id "AT1G11310.2"; gene_id "AT1G11310"
1	Araport11	exon	3802911	3803027	.	-	.	transcript_id "AT1G11310.2"; gene_id "AT1G11310"
1	Araport11	CDS	3802911	3803027	.	-	0	transcript_id "AT1G11310.2"; gene_id "AT1G11310"
1	Araport11	exon	3803121	3803386	.	-	.	transcript_id "AT1G11310.2"; gene_id "AT1G11310"
1	Araport11	CDS	3803121	3803386	.	-	2	transcript_id "AT1G11310.2"; gene_id "AT1G11310"
1	Araport11	exon	3803502	3803559	.	-	.	transcript_id "AT1G11310.2"; gene_id "AT1G11310"
1	Araport11	CDS	3803502	3803559	.	-	0	transcript_id "AT1G11310.2"; gene_id "AT1G11310"
1	Araport11	stop_codon	3803748	3803750	.	-	.	transcript_id "AT1G11310.2"; gene_id "AT1G11310"
1	Araport11	CDS	3803748	3803870	.	-	0	transcript_id "AT1G11310.2"; gene_id "AT1G11310"
1	Araport11	exon	3803748	3804185	.	-	.	transcript_id "AT1G11310.2"; gene_id "AT1G11310"
1	Araport11	5UTR	3803871	3804185	.	-	.	transcript_id "AT1G11310.2"; gene_id "AT1G11310"
1	Araport11	5UTR	3806822	3807240	.	+	.	transcript_id "AT1G11320.1"; gene_id "AT1G11320"
1	Araport11	exon	3806822	3807351	.	+	.	transcript_id "AT1G11320.1"; gene_id "AT1G11320"
1	Araport11	start_codon	3807241	3807243	.	+	.	transcript_id "AT1G11320.1"; gene_id "AT1G11320"
1	Araport11	CDS	3807241	3807351	.	+	0	transcript_id "AT1G11320.1"; gene_id "AT1G11320"
1	Araport11	exon	3807463	3807930	.	+	.	transcript_id "AT1G11320.1"; gene_id "AT1G11320"
1	Araport11	CDS	3807463	3807930	.	+	0	transcript_id "AT1G11320.1"; gene_id "AT1G11320"
1	Araport11	CDS	3808033	3808728	.	+	0	transcript_id "AT1G11320.1"; gene_id "AT1G11320"
1	Araport11	exon	3808033	3808940	.	+	.	transcript_id "AT1G11320.1"; gene_id "AT1G11320"
1	Araport11	stop_codon	3808726	3808728	.	+	.	transcript_id "AT1G11320.1"; gene_id "AT1G11320"
1	Araport11	3UTR	3808729	3808940	.	+	.	transcript_id "AT1G11320.1"; gene_id "AT1G11320"
1	Araport11	5UTR	3809795	3810371	.	+	.	transcript_id "AT1G11330.3"; gene_id "AT1G11330"
1	Araport11	exon	3809795	3811689	.	+	.	transcript_id "AT1G11330.3"; gene_id "AT1G11330"
1	Araport11	start_codon	3810372	3810374	.	+	.	transcript_id "AT1G11330.3"; gene_id "AT1G11330"
1	Araport11	CDS	3810372	3811689	.	+	0	transcript_id "AT1G11330.3"; gene_id "AT1G11330"
1	Araport11	exon	3811784	3811891	.	+	.	transcript_id "AT1G11330.3"; gene_id "AT1G11330"
1	Araport11	CDS	3811784	3811891	.	+	2	transcript_id "AT1G11330.3"; gene_id "AT1G11330"
1	Araport11	exon	3811979	3812172	.	+	.	transcript_id "AT1G11330.3"; gene_id "AT1G11330"
1	Araport11	CDS	3811979	3812172	.	+	2	transcript_id "AT1G11330.3"; gene_id "AT1G11330"
1	Araport11	exon	3812259	3812469	.	+	.	transcript_id "AT1G11330.3"; gene_id "AT1G11330"
1	Araport11	CDS	3812259	3812469	.	+	0	transcript_id "AT1G11330.3"; gene_id "AT1G11330"
1	Araport11	exon	3812568	3812805	.	+	.	transcript_id "AT1G11330.3"; gene_id "AT1G11330"
1	Araport11	CDS	3812568	3812805	.	+	2	transcript_id "AT1G11330.3"; gene_id "AT1G11330"
1	Araport11	CDS	3812876	3813053	.	+	1	transcript_id "AT1G11330.3"; gene_id "AT1G11330"
1	Araport11	exon	3812876	3813809	.	+	.	transcript_id "AT1G11330.3"; gene_id "AT1G11330"
1	Araport11	stop_codon	3813051	3813053	.	+	.	transcript_id "AT1G11330.3"; gene_id "AT1G11330"
1	Araport11	3UTR	3813054	3813809	.	+	.	transcript_id "AT1G11330.3"; gene_id "AT1G11330"
1	Araport11	5UTR	3809795	3810371	.	+	.	transcript_id "AT1G11330.2"; gene_id "AT1G11330"
1	Araport11	exon	3809795	3811689	.	+	.	transcript_id "AT1G11330.2"; gene_id "AT1G11330"
1	Araport11	start_codon	3810372	3810374	.	+	.	transcript_id "AT1G11330.2"; gene_id "AT1G11330"
1	Araport11	CDS	3810372	3811689	.	+	0	transcript_id "AT1G11330.2"; gene_id "AT1G11330"
1	Araport11	exon	3811784	3811891	.	+	.	transcript_id "AT1G11330.2"; gene_id "AT1G11330"
1	Araport11	CDS	3811784	3811891	.	+	2	transcript_id "AT1G11330.2"; gene_id "AT1G11330"
1	Araport11	exon	3811979	3812172	.	+	.	transcript_id "AT1G11330.2"; gene_id "AT1G11330"
1	Araport11	CDS	3811979	3812172	.	+	2	transcript_id "AT1G11330.2"; gene_id "AT1G11330"
1	Araport11	exon	3812259	3812469	.	+	.	transcript_id "AT1G11330.2"; gene_id "AT1G11330"
1	Araport11	CDS	3812259	3812469	.	+	0	transcript_id "AT1G11330.2"; gene_id "AT1G11330"
1	Araport11	exon	3812568	3812805	.	+	.	transcript_id "AT1G11330.2"; gene_id "AT1G11330"
1	Araport11	CDS	3812568	3812805	.	+	2	transcript_id "AT1G11330.2"; gene_id "AT1G11330"
1	Araport11	exon	3812876	3813026	.	+	.	transcript_id "AT1G11330.2"; gene_id "AT1G11330"
1	Araport11	CDS	3812876	3813026	.	+	1	transcript_id "AT1G11330.2"; gene_id "AT1G11330"
1	Araport11	CDS	3813108	3813416	.	+	0	transcript_id "AT1G11330.2"; gene_id "AT1G11330"
1	Araport11	exon	3813108	3813809	.	+	.	transcript_id "AT1G11330.2"; gene_id "AT1G11330"
1	Araport11	stop_codon	3813414	3813416	.	+	.	transcript_id "AT1G11330.2"; gene_id "AT1G11330"
1	Araport11	3UTR	3813417	3813809	.	+	.	transcript_id "AT1G11330.2"; gene_id "AT1G11330"
1	Araport11	5UTR	3810221	3810371	.	+	.	transcript_id "AT1G11330.1"; gene_id "AT1G11330"
1	Araport11	exon	3810221	3811689	.	+	.	transcript_id "AT1G11330.1"; gene_id "AT1G11330"
1	Araport11	start_codon	3810372	3810374	.	+	.	transcript_id "AT1G11330.1"; gene_id "AT1G11330"
1	Araport11	CDS	3810372	3811689	.	+	0	transcript_id "AT1G11330.1"; gene_id "AT1G11330"
1	Araport11	exon	3811784	3811891	.	+	.	transcript_id "AT1G11330.1"; gene_id "AT1G11330"
1	Araport11	CDS	3811784	3811891	.	+	2	transcript_id "AT1G11330.1"; gene_id "AT1G11330"
1	Araport11	exon	3811985	3812172	.	+	.	transcript_id "AT1G11330.1"; gene_id "AT1G11330"
1	Araport11	CDS	3811985	3812172	.	+	2	transcript_id "AT1G11330.1"; gene_id "AT1G11330"
1	Araport11	exon	3812259	3812469	.	+	.	transcript_id "AT1G11330.1"; gene_id "AT1G11330"
1	Araport11	CDS	3812259	3812469	.	+	0	transcript_id "AT1G11330.1"; gene_id "AT1G11330"
1	Araport11	exon	3812568	3812805	.	+	.	transcript_id "AT1G11330.1"; gene_id "AT1G11330"
1	Araport11	CDS	3812568	3812805	.	+	2	transcript_id "AT1G11330.1"; gene_id "AT1G11330"
1	Araport11	exon	3812876	3813026	.	+	.	transcript_id "AT1G11330.1"; gene_id "AT1G11330"
1	Araport11	CDS	3812876	3813026	.	+	1	transcript_id "AT1G11330.1"; gene_id "AT1G11330"
1	Araport11	CDS	3813108	3813416	.	+	0	transcript_id "AT1G11330.1"; gene_id "AT1G11330"
1	Araport11	exon	3813108	3813607	.	+	.	transcript_id "AT1G11330.1"; gene_id "AT1G11330"
1	Araport11	stop_codon	3813414	3813416	.	+	.	transcript_id "AT1G11330.1"; gene_id "AT1G11330"
1	Araport11	3UTR	3813417	3813607	.	+	.	transcript_id "AT1G11330.1"; gene_id "AT1G11330"
1	Araport11	exon	3813907	3814430	.	-	.	transcript_id "AT1G11340.2"; gene_id "AT1G11340"
1	Araport11	3UTR	3813907	3814430	.	-	.	transcript_id "AT1G11340.2"; gene_id "AT1G11340"
1	Araport11	3UTR	3814514	3814732	.	-	.	transcript_id "AT1G11340.2"; gene_id "AT1G11340"
1	Araport11	exon	3814514	3814974	.	-	.	transcript_id "AT1G11340.2"; gene_id "AT1G11340"
1	Araport11	CDS	3814733	3814974	.	-	2	transcript_id "AT1G11340.2"; gene_id "AT1G11340"
1	Araport11	start_codon	3814972	3814974	.	-	.	transcript_id "AT1G11340.2"; gene_id "AT1G11340"
1	Araport11	exon	3815072	3815282	4.35e+03	-	.	transcript_id "AT1G11340.2"; gene_id "AT1G11340"
1	Araport11	CDS	3815072	3815282	.	-	0	transcript_id "AT1G11340.2"; gene_id "AT1G11340"
1	Araport11	exon	3815387	3815583	4.35e+03	-	.	transcript_id "AT1G11340.2"; gene_id "AT1G11340"
1	Araport11	CDS	3815387	3815583	.	-	2	transcript_id "AT1G11340.2"; gene_id "AT1G11340"
1	Araport11	exon	3815672	3815791	4.35e+03	-	.	transcript_id "AT1G11340.2"; gene_id "AT1G11340"
1	Araport11	CDS	3815672	3815791	.	-	2	transcript_id "AT1G11340.2"; gene_id "AT1G11340"
1	Araport11	stop_codon	3815941	3815943	.	-	.	transcript_id "AT1G11340.2"; gene_id "AT1G11340"
1	Araport11	exon	3815941	3817420	.	-	.	transcript_id "AT1G11340.2"; gene_id "AT1G11340"
1	Araport11	CDS	3815941	3817420	.	-	0	transcript_id "AT1G11340.2"; gene_id "AT1G11340"
1	Araport11	3UTR	3813939	3814501	.	-	.	transcript_id "AT1G11340.3"; gene_id "AT1G11340"
1	Araport11	exon	3813939	3814658	.	-	.	transcript_id "AT1G11340.3"; gene_id "AT1G11340"
1	Araport11	CDS	3814502	3814658	.	-	1	transcript_id "AT1G11340.3"; gene_id "AT1G11340"
1	Araport11	start_codon	3814656	3814658	.	-	.	transcript_id "AT1G11340.3"; gene_id "AT1G11340"
1	Araport11	exon	3814737	3814974	4.35e+03	-	.	transcript_id "AT1G11340.3"; gene_id "AT1G11340"
1	Araport11	CDS	3814737	3814974	.	-	2	transcript_id "AT1G11340.3"; gene_id "AT1G11340"
1	Araport11	exon	3815072	3815282	4.35e+03	-	.	transcript_id "AT1G11340.3"; gene_id "AT1G11340"
1	Araport11	CDS	3815072	3815282	.	-	0	transcript_id "AT1G11340.3"; gene_id "AT1G11340"
1	Araport11	exon	3815387	3815583	4.35e+03	-	.	transcript_id "AT1G11340.3"; gene_id "AT1G11340"
1	Araport11	CDS	3815387	3815583	.	-	2	transcript_id "AT1G11340.3"; gene_id "AT1G11340"
1	Araport11	exon	3815672	3815791	4.35e+03	-	.	transcript_id "AT1G11340.3"; gene_id "AT1G11340"
1	Araport11	CDS	3815672	3815791	.	-	2	transcript_id "AT1G11340.3"; gene_id "AT1G11340"
1	Araport11	stop_codon	3815941	3815943	.	-	.	transcript_id "AT1G11340.3"; gene_id "AT1G11340"
1	Araport11	exon	3815941	3817420	.	-	.	transcript_id "AT1G11340.3"; gene_id "AT1G11340"
1	Araport11	CDS	3815941	3817420	.	-	0	transcript_id "AT1G11340.3"; gene_id "AT1G11340"
1	Araport11	exon	3814116	3814430	4.35e+03	-	.	transcript_id "AT1G11340.1"; gene_id "AT1G11340"
1	Araport11	CDS	3814116	3814430	4.35e+03	-	0	transcript_id "AT1G11340.1"; gene_id "AT1G11340"
1	Araport11	3UTR	3814116	3814430	.	-	.	transcript_id "AT1G11340.1"; gene_id "AT1G11340"
1	Araport11	start_codon	3814428	3814430	.	-	.	transcript_id "AT1G11340.1"; gene_id "AT1G11340"
1	Araport11	exon	3814514	3814658	4.35e+03	-	.	transcript_id "AT1G11340.1"; gene_id "AT1G11340"
1	Araport11	5UTR	3814514	3814658	.	-	.	transcript_id "AT1G11340.1"; gene_id "AT1G11340"
1	Araport11	CDS	3814514	3814658	4.35e+03	-	1	transcript_id "AT1G11340.1"; gene_id "AT1G11340"
1	Araport11	3UTR	3814514	3814658	.	-	.	transcript_id "AT1G11340.1"; gene_id "AT1G11340"
1	Araport11	exon	3814737	3814974	4.35e+03	-	.	transcript_id "AT1G11340.1"; gene_id "AT1G11340"
1	Araport11	5UTR	3814737	3814974	.	-	.	transcript_id "AT1G11340.1"; gene_id "AT1G11340"
1	Araport11	CDS	3814737	3814974	4.35e+03	-	2	transcript_id "AT1G11340.1"; gene_id "AT1G11340"
1	Araport11	3UTR	3814737	3814974	.	-	.	transcript_id "AT1G11340.1"; gene_id "AT1G11340"
1	Araport11	exon	3815072	3815282	4.35e+03	-	.	transcript_id "AT1G11340.1"; gene_id "AT1G11340"
1	Araport11	5UTR	3815072	3815282	.	-	.	transcript_id "AT1G11340.1"; gene_id "AT1G11340"
1	Araport11	CDS	3815072	3815282	4.35e+03	-	0	transcript_id "AT1G11340.1"; gene_id "AT1G11340"
1	Araport11	3UTR	3815072	3815282	.	-	.	transcript_id "AT1G11340.1"; gene_id "AT1G11340"
1	Araport11	exon	3815387	3815583	4.35e+03	-	.	transcript_id "AT1G11340.1"; gene_id "AT1G11340"
1	Araport11	5UTR	3815387	3815583	.	-	.	transcript_id "AT1G11340.1"; gene_id "AT1G11340"
1	Araport11	CDS	3815387	3815583	4.35e+03	-	2	transcript_id "AT1G11340.1"; gene_id "AT1G11340"
1	Araport11	3UTR	3815387	3815583	.	-	.	transcript_id "AT1G11340.1"; gene_id "AT1G11340"
1	Araport11	exon	3815672	3815791	4.35e+03	-	.	transcript_id "AT1G11340.1"; gene_id "AT1G11340"
1	Araport11	5UTR	3815672	3815791	.	-	.	transcript_id "AT1G11340.1"; gene_id "AT1G11340"
1	Araport11	CDS	3815672	3815791	4.35e+03	-	2	transcript_id "AT1G11340.1"; gene_id "AT1G11340"
1	Araport11	3UTR	3815672	3815791	.	-	.	transcript_id "AT1G11340.1"; gene_id "AT1G11340"
1	Araport11	stop_codon	3815941	3815943	.	-	.	transcript_id "AT1G11340.1"; gene_id "AT1G11340"
1	Araport11	exon	3815941	3817216	4.35e+03	-	.	transcript_id "AT1G11340.1"; gene_id "AT1G11340"
1	Araport11	5UTR	3815941	3817216	.	-	.	transcript_id "AT1G11340.1"; gene_id "AT1G11340"
1	Araport11	CDS	3815941	3817216	4.35e+03	-	0	transcript_id "AT1G11340.1"; gene_id "AT1G11340"
1	Araport11	3UTR	3817424	3817724	.	-	.	transcript_id "AT1G11350.1"; gene_id "AT1G11350"
1	Araport11	exon	3817424	3818033	.	-	.	transcript_id "AT1G11350.1"; gene_id "AT1G11350"
1	Araport11	CDS	3817725	3818033	.	-	0	transcript_id "AT1G11350.1"; gene_id "AT1G11350"
1	Araport11	start_codon	3818031	3818033	.	-	.	transcript_id "AT1G11350.1"; gene_id "AT1G11350"
1	Araport11	exon	3818118	3818268	.	-	.	transcript_id "AT1G11350.1"; gene_id "AT1G11350"
1	Araport11	CDS	3818118	3818268	.	-	1	transcript_id "AT1G11350.1"; gene_id "AT1G11350"
1	Araport11	exon	3818363	3818600	.	-	.	transcript_id "AT1G11350.1"; gene_id "AT1G11350"
1	Araport11	CDS	3818363	3818600	.	-	2	transcript_id "AT1G11350.1"; gene_id "AT1G11350"
1	Araport11	exon	3818705	3818915	.	-	.	transcript_id "AT1G11350.1"; gene_id "AT1G11350"
1	Araport11	CDS	3818705	3818915	.	-	0	transcript_id "AT1G11350.1"; gene_id "AT1G11350"
1	Araport11	exon	3819000	3819193	.	-	.	transcript_id "AT1G11350.1"; gene_id "AT1G11350"
1	Araport11	CDS	3819000	3819193	.	-	2	transcript_id "AT1G11350.1"; gene_id "AT1G11350"
1	Araport11	exon	3819284	3819391	.	-	.	transcript_id "AT1G11350.1"; gene_id "AT1G11350"
1	Araport11	CDS	3819284	3819391	.	-	2	transcript_id "AT1G11350.1"; gene_id "AT1G11350"
1	Araport11	stop_codon	3819471	3819473	.	-	.	transcript_id "AT1G11350.1"; gene_id "AT1G11350"
1	Araport11	CDS	3819471	3820752	.	-	0	transcript_id "AT1G11350.1"; gene_id "AT1G11350"
1	Araport11	exon	3819471	3820887	.	-	.	transcript_id "AT1G11350.1"; gene_id "AT1G11350"
1	Araport11	5UTR	3820753	3820887	.	-	.	transcript_id "AT1G11350.1"; gene_id "AT1G11350"
1	Araport11	exon	3821106	3821795	.	-	.	transcript_id "AT1G11360.4"; gene_id "AT1G11360"
1	Araport11	3UTR	3821106	3821795	.	-	.	transcript_id "AT1G11360.4"; gene_id "AT1G11360"
1	Araport11	3UTR	3822147	3822170	.	-	.	transcript_id "AT1G11360.4"; gene_id "AT1G11360"
1	Araport11	exon	3822147	3823088	.	-	.	transcript_id "AT1G11360.4"; gene_id "AT1G11360"
1	Araport11	stop_codon	3822171	3822173	.	-	.	transcript_id "AT1G11360.4"; gene_id "AT1G11360"
1	Araport11	CDS	3822171	3822899	.	-	0	transcript_id "AT1G11360.4"; gene_id "AT1G11360"
1	Araport11	start_codon	3822897	3822899	.	-	.	transcript_id "AT1G11360.4"; gene_id "AT1G11360"
1	Araport11	5UTR	3822900	3823088	.	-	.	transcript_id "AT1G11360.4"; gene_id "AT1G11360"
1	Araport11	exon	3821106	3821795	.	-	.	transcript_id "AT1G11360.1"; gene_id "AT1G11360"
1	Araport11	3UTR	3821106	3821795	.	-	.	transcript_id "AT1G11360.1"; gene_id "AT1G11360"
1	Araport11	3UTR	3822164	3822170	.	-	.	transcript_id "AT1G11360.1"; gene_id "AT1G11360"
1	Araport11	exon	3822164	3823088	.	-	.	transcript_id "AT1G11360.1"; gene_id "AT1G11360"
1	Araport11	stop_codon	3822171	3822173	.	-	.	transcript_id "AT1G11360.1"; gene_id "AT1G11360"
1	Araport11	CDS	3822171	3822899	.	-	0	transcript_id "AT1G11360.1"; gene_id "AT1G11360"
1	Araport11	start_codon	3822897	3822899	.	-	.	transcript_id "AT1G11360.1"; gene_id "AT1G11360"
1	Araport11	5UTR	3822900	3823088	.	-	.	transcript_id "AT1G11360.1"; gene_id "AT1G11360"
1	Araport11	exon	3821443	3821795	.	-	.	transcript_id "AT1G11360.3"; gene_id "AT1G11360"
1	Araport11	3UTR	3821443	3821795	.	-	.	transcript_id "AT1G11360.3"; gene_id "AT1G11360"
1	Araport11	3UTR	3822018	3822170	.	-	.	transcript_id "AT1G11360.3"; gene_id "AT1G11360"
1	Araport11	exon	3822018	3823088	.	-	.	transcript_id "AT1G11360.3"; gene_id "AT1G11360"
1	Araport11	stop_codon	3822171	3822173	.	-	.	transcript_id "AT1G11360.3"; gene_id "AT1G11360"
1	Araport11	CDS	3822171	3822899	.	-	0	transcript_id "AT1G11360.3"; gene_id "AT1G11360"
1	Araport11	start_codon	3822897	3822899	.	-	.	transcript_id "AT1G11360.3"; gene_id "AT1G11360"
1	Araport11	5UTR	3822900	3823088	.	-	.	transcript_id "AT1G11360.3"; gene_id "AT1G11360"
1	Araport11	exon	3821443	3821780	.	-	.	transcript_id "AT1G11360.2"; gene_id "AT1G11360"
1	Araport11	3UTR	3821443	3821780	.	-	.	transcript_id "AT1G11360.2"; gene_id "AT1G11360"
1	Araport11	3UTR	3822147	3822170	.	-	.	transcript_id "AT1G11360.2"; gene_id "AT1G11360"
1	Araport11	exon	3822147	3823088	.	-	.	transcript_id "AT1G11360.2"; gene_id "AT1G11360"
1	Araport11	stop_codon	3822171	3822173	.	-	.	transcript_id "AT1G11360.2"; gene_id "AT1G11360"
1	Araport11	CDS	3822171	3822899	.	-	0	transcript_id "AT1G11360.2"; gene_id "AT1G11360"
1	Araport11	start_codon	3822897	3822899	.	-	.	transcript_id "AT1G11360.2"; gene_id "AT1G11360"
1	Araport11	5UTR	3822900	3823088	.	-	.	transcript_id "AT1G11360.2"; gene_id "AT1G11360"
1	Araport11	3UTR	3824510	3824629	.	-	.	transcript_id "AT1G11362.1"; gene_id "AT1G11362"
1	Araport11	exon	3824510	3825231	.	-	.	transcript_id "AT1G11362.1"; gene_id "AT1G11362"
1	Araport11	stop_codon	3824630	3824632	.	-	.	transcript_id "AT1G11362.1"; gene_id "AT1G11362"
1	Araport11	CDS	3824630	3825184	.	-	0	transcript_id "AT1G11362.1"; gene_id "AT1G11362"
1	Araport11	start_codon	3825182	3825184	.	-	.	transcript_id "AT1G11362.1"; gene_id "AT1G11362"
1	Araport11	5UTR	3825185	3825231	.	-	.	transcript_id "AT1G11362.1"; gene_id "AT1G11362"
1	Araport11	3UTR	3827851	3828097	.	-	.	transcript_id "AT1G11370.1"; gene_id "AT1G11370"
1	Araport11	exon	3827851	3828585	.	-	.	transcript_id "AT1G11370.1"; gene_id "AT1G11370"
1	Araport11	CDS	3828098	3828585	.	-	2	transcript_id "AT1G11370.1"; gene_id "AT1G11370"
1	Araport11	start_codon	3828583	3828585	.	-	.	transcript_id "AT1G11370.1"; gene_id "AT1G11370"
1	Araport11	exon	3829970	3830234	.	-	.	transcript_id "AT1G11370.1"; gene_id "AT1G11370"
1	Araport11	CDS	3829970	3830234	.	-	0	transcript_id "AT1G11370.1"; gene_id "AT1G11370"
1	Araport11	stop_codon	3830832	3830834	.	-	.	transcript_id "AT1G11370.1"; gene_id "AT1G11370"
1	Araport11	CDS	3830832	3830945	.	-	0	transcript_id "AT1G11370.1"; gene_id "AT1G11370"
1	Araport11	exon	3830832	3831068	.	-	.	transcript_id "AT1G11370.1"; gene_id "AT1G11370"
1	Araport11	5UTR	3830946	3831068	.	-	.	transcript_id "AT1G11370.1"; gene_id "AT1G11370"
1	Araport11	5UTR	3832563	3832694	.	+	.	transcript_id "AT1G11380.1"; gene_id "AT1G11380"
1	Araport11	exon	3832563	3833008	.	+	.	transcript_id "AT1G11380.1"; gene_id "AT1G11380"
1	Araport11	start_codon	3832695	3832697	.	+	.	transcript_id "AT1G11380.1"; gene_id "AT1G11380"
1	Araport11	CDS	3832695	3833008	.	+	0	transcript_id "AT1G11380.1"; gene_id "AT1G11380"
1	Araport11	exon	3833167	3833230	.	+	.	transcript_id "AT1G11380.1"; gene_id "AT1G11380"
1	Araport11	CDS	3833167	3833230	.	+	1	transcript_id "AT1G11380.1"; gene_id "AT1G11380"
1	Araport11	exon	3833338	3833502	.	+	.	transcript_id "AT1G11380.1"; gene_id "AT1G11380"
1	Araport11	CDS	3833338	3833502	.	+	0	transcript_id "AT1G11380.1"; gene_id "AT1G11380"
1	Araport11	exon	3833609	3833674	.	+	.	transcript_id "AT1G11380.1"; gene_id "AT1G11380"
1	Araport11	CDS	3833609	3833674	.	+	0	transcript_id "AT1G11380.1"; gene_id "AT1G11380"
1	Araport11	CDS	3833766	3833921	.	+	0	transcript_id "AT1G11380.1"; gene_id "AT1G11380"
1	Araport11	exon	3833766	3834462	.	+	.	transcript_id "AT1G11380.1"; gene_id "AT1G11380"
1	Araport11	stop_codon	3833919	3833921	.	+	.	transcript_id "AT1G11380.1"; gene_id "AT1G11380"
1	Araport11	3UTR	3833922	3834462	.	+	.	transcript_id "AT1G11380.1"; gene_id "AT1G11380"
1	Araport11	3UTR	3834432	3834761	.	-	.	transcript_id "AT1G11390.1"; gene_id "AT1G11390"
1	Araport11	exon	3834432	3834881	.	-	.	transcript_id "AT1G11390.1"; gene_id "AT1G11390"
1	Araport11	CDS	3834762	3834881	.	-	0	transcript_id "AT1G11390.1"; gene_id "AT1G11390"
1	Araport11	start_codon	3834879	3834881	.	-	.	transcript_id "AT1G11390.1"; gene_id "AT1G11390"
1	Araport11	exon	3835127	3835282	.	-	.	transcript_id "AT1G11390.1"; gene_id "AT1G11390"
1	Araport11	CDS	3835127	3835282	.	-	0	transcript_id "AT1G11390.1"; gene_id "AT1G11390"
1	Araport11	exon	3835406	3835669	.	-	.	transcript_id "AT1G11390.1"; gene_id "AT1G11390"
1	Araport11	CDS	3835406	3835669	.	-	0	transcript_id "AT1G11390.1"; gene_id "AT1G11390"
1	Araport11	exon	3835750	3837076	.	-	.	transcript_id "AT1G11390.1"; gene_id "AT1G11390"
1	Araport11	CDS	3835750	3837076	.	-	1	transcript_id "AT1G11390.1"; gene_id "AT1G11390"
1	Araport11	stop_codon	3837298	3837300	.	-	.	transcript_id "AT1G11390.1"; gene_id "AT1G11390"
1	Araport11	CDS	3837298	3837305	.	-	0	transcript_id "AT1G11390.1"; gene_id "AT1G11390"
1	Araport11	exon	3837298	3837676	.	-	.	transcript_id "AT1G11390.1"; gene_id "AT1G11390"
1	Araport11	5UTR	3837306	3837676	.	-	.	transcript_id "AT1G11390.1"; gene_id "AT1G11390"
1	Araport11	exon	3837694	3837987	.	+	.	transcript_id "AT1G11400.2"; gene_id "AT1G11400"
1	Araport11	5UTR	3837694	3837987	.	+	.	transcript_id "AT1G11400.2"; gene_id "AT1G11400"
1	Araport11	5UTR	3838708	3838776	.	+	.	transcript_id "AT1G11400.2"; gene_id "AT1G11400"
1	Araport11	exon	3838708	3838959	.	+	.	transcript_id "AT1G11400.2"; gene_id "AT1G11400"
1	Araport11	start_codon	3838777	3838779	.	+	.	transcript_id "AT1G11400.2"; gene_id "AT1G11400"
1	Araport11	CDS	3838777	3838959	.	+	0	transcript_id "AT1G11400.2"; gene_id "AT1G11400"
1	Araport11	exon	3839227	3839340	.	+	.	transcript_id "AT1G11400.2"; gene_id "AT1G11400"
1	Araport11	CDS	3839227	3839340	.	+	0	transcript_id "AT1G11400.2"; gene_id "AT1G11400"
1	Araport11	exon	3839422	3839610	.	+	.	transcript_id "AT1G11400.2"; gene_id "AT1G11400"
1	Araport11	CDS	3839422	3839610	.	+	0	transcript_id "AT1G11400.2"; gene_id "AT1G11400"
1	Araport11	CDS	3839850	3839978	.	+	0	transcript_id "AT1G11400.2"; gene_id "AT1G11400"
1	Araport11	exon	3839850	3840436	.	+	.	transcript_id "AT1G11400.2"; gene_id "AT1G11400"
1	Araport11	stop_codon	3839976	3839978	.	+	.	transcript_id "AT1G11400.2"; gene_id "AT1G11400"
1	Araport11	3UTR	3839979	3840436	.	+	.	transcript_id "AT1G11400.2"; gene_id "AT1G11400"
1	Araport11	exon	3837694	3838162	.	+	.	transcript_id "AT1G11400.4"; gene_id "AT1G11400"
1	Araport11	5UTR	3837694	3838162	.	+	.	transcript_id "AT1G11400.4"; gene_id "AT1G11400"
1	Araport11	5UTR	3838708	3838776	.	+	.	transcript_id "AT1G11400.4"; gene_id "AT1G11400"
1	Araport11	exon	3838708	3838959	.	+	.	transcript_id "AT1G11400.4"; gene_id "AT1G11400"
1	Araport11	start_codon	3838777	3838779	.	+	.	transcript_id "AT1G11400.4"; gene_id "AT1G11400"
1	Araport11	CDS	3838777	3838959	.	+	0	transcript_id "AT1G11400.4"; gene_id "AT1G11400"
1	Araport11	exon	3839227	3839340	.	+	.	transcript_id "AT1G11400.4"; gene_id "AT1G11400"
1	Araport11	CDS	3839227	3839340	.	+	0	transcript_id "AT1G11400.4"; gene_id "AT1G11400"
1	Araport11	exon	3839422	3839610	.	+	.	transcript_id "AT1G11400.4"; gene_id "AT1G11400"
1	Araport11	CDS	3839422	3839610	.	+	0	transcript_id "AT1G11400.4"; gene_id "AT1G11400"
1	Araport11	CDS	3839850	3839978	.	+	0	transcript_id "AT1G11400.4"; gene_id "AT1G11400"
1	Araport11	exon	3839850	3840436	.	+	.	transcript_id "AT1G11400.4"; gene_id "AT1G11400"
1	Araport11	stop_codon	3839976	3839978	.	+	.	transcript_id "AT1G11400.4"; gene_id "AT1G11400"
1	Araport11	3UTR	3839979	3840436	.	+	.	transcript_id "AT1G11400.4"; gene_id "AT1G11400"
1	Araport11	exon	3837749	3837987	.	+	.	transcript_id "AT1G11400.5"; gene_id "AT1G11400"
1	Araport11	5UTR	3837749	3837987	.	+	.	transcript_id "AT1G11400.5"; gene_id "AT1G11400"
1	Araport11	5UTR	3838708	3838776	.	+	.	transcript_id "AT1G11400.5"; gene_id "AT1G11400"
1	Araport11	exon	3838708	3838959	.	+	.	transcript_id "AT1G11400.5"; gene_id "AT1G11400"
1	Araport11	start_codon	3838777	3838779	.	+	.	transcript_id "AT1G11400.5"; gene_id "AT1G11400"
1	Araport11	CDS	3838777	3838959	.	+	0	transcript_id "AT1G11400.5"; gene_id "AT1G11400"
1	Araport11	exon	3839227	3839340	.	+	.	transcript_id "AT1G11400.5"; gene_id "AT1G11400"
1	Araport11	CDS	3839227	3839340	.	+	0	transcript_id "AT1G11400.5"; gene_id "AT1G11400"
1	Araport11	exon	3839422	3839610	.	+	.	transcript_id "AT1G11400.5"; gene_id "AT1G11400"
1	Araport11	CDS	3839422	3839610	.	+	0	transcript_id "AT1G11400.5"; gene_id "AT1G11400"
1	Araport11	CDS	3839850	3839978	.	+	0	transcript_id "AT1G11400.5"; gene_id "AT1G11400"
1	Araport11	exon	3839850	3840390	.	+	.	transcript_id "AT1G11400.5"; gene_id "AT1G11400"
1	Araport11	stop_codon	3839976	3839978	.	+	.	transcript_id "AT1G11400.5"; gene_id "AT1G11400"
1	Araport11	3UTR	3839979	3840390	.	+	.	transcript_id "AT1G11400.5"; gene_id "AT1G11400"
1	Araport11	exon	3840547	3840809	.	+	.	transcript_id "AT1G11400.5"; gene_id "AT1G11400"
1	Araport11	3UTR	3840547	3840809	.	+	.	transcript_id "AT1G11400.5"; gene_id "AT1G11400"
1	Araport11	exon	3837749	3837987	.	+	.	transcript_id "AT1G11400.6"; gene_id "AT1G11400"
1	Araport11	5UTR	3837749	3837987	.	+	.	transcript_id "AT1G11400.6"; gene_id "AT1G11400"
1	Araport11	5UTR	3838708	3838776	.	+	.	transcript_id "AT1G11400.6"; gene_id "AT1G11400"
1	Araport11	exon	3838708	3838959	.	+	.	transcript_id "AT1G11400.6"; gene_id "AT1G11400"
1	Araport11	start_codon	3838777	3838779	.	+	.	transcript_id "AT1G11400.6"; gene_id "AT1G11400"
1	Araport11	CDS	3838777	3838959	.	+	0	transcript_id "AT1G11400.6"; gene_id "AT1G11400"
1	Araport11	exon	3839227	3839340	.	+	.	transcript_id "AT1G11400.6"; gene_id "AT1G11400"
1	Araport11	CDS	3839227	3839340	.	+	0	transcript_id "AT1G11400.6"; gene_id "AT1G11400"
1	Araport11	exon	3839422	3839610	.	+	.	transcript_id "AT1G11400.6"; gene_id "AT1G11400"
1	Araport11	CDS	3839422	3839610	.	+	0	transcript_id "AT1G11400.6"; gene_id "AT1G11400"
1	Araport11	CDS	3839850	3839978	.	+	0	transcript_id "AT1G11400.6"; gene_id "AT1G11400"
1	Araport11	exon	3839850	3840390	.	+	.	transcript_id "AT1G11400.6"; gene_id "AT1G11400"
1	Araport11	stop_codon	3839976	3839978	.	+	.	transcript_id "AT1G11400.6"; gene_id "AT1G11400"
1	Araport11	3UTR	3839979	3840390	.	+	.	transcript_id "AT1G11400.6"; gene_id "AT1G11400"
1	Araport11	exon	3840988	3841218	.	+	.	transcript_id "AT1G11400.6"; gene_id "AT1G11400"
1	Araport11	3UTR	3840988	3841218	.	+	.	transcript_id "AT1G11400.6"; gene_id "AT1G11400"
1	Araport11	exon	3837850	3837987	.	+	.	transcript_id "AT1G11400.1"; gene_id "AT1G11400"
1	Araport11	5UTR	3837850	3837987	.	+	.	transcript_id "AT1G11400.1"; gene_id "AT1G11400"
1	Araport11	5UTR	3838715	3838776	.	+	.	transcript_id "AT1G11400.1"; gene_id "AT1G11400"
1	Araport11	exon	3838715	3838959	.	+	.	transcript_id "AT1G11400.1"; gene_id "AT1G11400"
1	Araport11	start_codon	3838777	3838779	.	+	.	transcript_id "AT1G11400.1"; gene_id "AT1G11400"
1	Araport11	CDS	3838777	3838959	.	+	0	transcript_id "AT1G11400.1"; gene_id "AT1G11400"
1	Araport11	exon	3839227	3839340	.	+	.	transcript_id "AT1G11400.1"; gene_id "AT1G11400"
1	Araport11	CDS	3839227	3839340	.	+	0	transcript_id "AT1G11400.1"; gene_id "AT1G11400"
1	Araport11	exon	3839422	3839610	.	+	.	transcript_id "AT1G11400.1"; gene_id "AT1G11400"
1	Araport11	CDS	3839422	3839610	.	+	0	transcript_id "AT1G11400.1"; gene_id "AT1G11400"
1	Araport11	CDS	3839850	3839978	.	+	0	transcript_id "AT1G11400.1"; gene_id "AT1G11400"
1	Araport11	exon	3839850	3840207	.	+	.	transcript_id "AT1G11400.1"; gene_id "AT1G11400"
1	Araport11	stop_codon	3839976	3839978	.	+	.	transcript_id "AT1G11400.1"; gene_id "AT1G11400"
1	Araport11	3UTR	3839979	3840207	.	+	.	transcript_id "AT1G11400.1"; gene_id "AT1G11400"
1	Araport11	exon	3838016	3838083	.	+	.	transcript_id "AT1G11400.3"; gene_id "AT1G11400"
1	Araport11	5UTR	3838016	3838083	.	+	.	transcript_id "AT1G11400.3"; gene_id "AT1G11400"
1	Araport11	5UTR	3838708	3838776	.	+	.	transcript_id "AT1G11400.3"; gene_id "AT1G11400"
1	Araport11	exon	3838708	3838959	.	+	.	transcript_id "AT1G11400.3"; gene_id "AT1G11400"
1	Araport11	start_codon	3838777	3838779	.	+	.	transcript_id "AT1G11400.3"; gene_id "AT1G11400"
1	Araport11	CDS	3838777	3838959	.	+	0	transcript_id "AT1G11400.3"; gene_id "AT1G11400"
1	Araport11	exon	3839227	3839340	.	+	.	transcript_id "AT1G11400.3"; gene_id "AT1G11400"
1	Araport11	CDS	3839227	3839340	.	+	0	transcript_id "AT1G11400.3"; gene_id "AT1G11400"
1	Araport11	exon	3839422	3839610	.	+	.	transcript_id "AT1G11400.3"; gene_id "AT1G11400"
1	Araport11	CDS	3839422	3839610	.	+	0	transcript_id "AT1G11400.3"; gene_id "AT1G11400"
1	Araport11	CDS	3839850	3839978	.	+	0	transcript_id "AT1G11400.3"; gene_id "AT1G11400"
1	Araport11	exon	3839850	3840281	.	+	.	transcript_id "AT1G11400.3"; gene_id "AT1G11400"
1	Araport11	stop_codon	3839976	3839978	.	+	.	transcript_id "AT1G11400.3"; gene_id "AT1G11400"
1	Araport11	3UTR	3839979	3840281	.	+	.	transcript_id "AT1G11400.3"; gene_id "AT1G11400"
1	Araport11	exon	3840833	3841171	.	-	.	transcript_id "AT1G04847.1"; gene_id "AT1G04847"
1	Araport11	exon	3840877	3841209	.	+	.	transcript_id "AT1G11410.2"; gene_id "AT1G11410"
1	Araport11	5UTR	3840877	3841209	.	+	.	transcript_id "AT1G11410.2"; gene_id "AT1G11410"
1	Araport11	5UTR	3841369	3841630	.	+	.	transcript_id "AT1G11410.2"; gene_id "AT1G11410"
1	Araport11	exon	3841369	3842570	.	+	.	transcript_id "AT1G11410.2"; gene_id "AT1G11410"
1	Araport11	start_codon	3841631	3841633	.	+	.	transcript_id "AT1G11410.2"; gene_id "AT1G11410"
1	Araport11	CDS	3841631	3842570	.	+	0	transcript_id "AT1G11410.2"; gene_id "AT1G11410"
1	Araport11	exon	3842654	3842782	.	+	.	transcript_id "AT1G11410.2"; gene_id "AT1G11410"
1	Araport11	CDS	3842654	3842782	.	+	2	transcript_id "AT1G11410.2"; gene_id "AT1G11410"
1	Araport11	exon	3842872	3843285	.	+	.	transcript_id "AT1G11410.2"; gene_id "AT1G11410"
1	Araport11	CDS	3842872	3843285	.	+	2	transcript_id "AT1G11410.2"; gene_id "AT1G11410"
1	Araport11	exon	3843391	3843628	.	+	.	transcript_id "AT1G11410.2"; gene_id "AT1G11410"
1	Araport11	CDS	3843391	3843628	.	+	2	transcript_id "AT1G11410.2"; gene_id "AT1G11410"
1	Araport11	exon	3843720	3843864	.	+	.	transcript_id "AT1G11410.2"; gene_id "AT1G11410"
1	Araport11	CDS	3843720	3843864	.	+	1	transcript_id "AT1G11410.2"; gene_id "AT1G11410"
1	Araport11	CDS	3843958	3844284	.	+	0	transcript_id "AT1G11410.2"; gene_id "AT1G11410"
1	Araport11	exon	3843958	3844432	.	+	.	transcript_id "AT1G11410.2"; gene_id "AT1G11410"
1	Araport11	stop_codon	3844282	3844284	.	+	.	transcript_id "AT1G11410.2"; gene_id "AT1G11410"
1	Araport11	3UTR	3844285	3844432	.	+	.	transcript_id "AT1G11410.2"; gene_id "AT1G11410"
1	Araport11	5UTR	3840877	3841194	.	+	.	transcript_id "AT1G11410.3"; gene_id "AT1G11410"
1	Araport11	exon	3840877	3841209	.	+	.	transcript_id "AT1G11410.3"; gene_id "AT1G11410"
1	Araport11	start_codon	3841195	3841197	.	+	.	transcript_id "AT1G11410.3"; gene_id "AT1G11410"
1	Araport11	CDS	3841195	3841209	.	+	0	transcript_id "AT1G11410.3"; gene_id "AT1G11410"
1	Araport11	exon	3841373	3842570	.	+	.	transcript_id "AT1G11410.3"; gene_id "AT1G11410"
1	Araport11	CDS	3841373	3842570	.	+	0	transcript_id "AT1G11410.3"; gene_id "AT1G11410"
1	Araport11	exon	3842654	3842782	.	+	.	transcript_id "AT1G11410.3"; gene_id "AT1G11410"
1	Araport11	CDS	3842654	3842782	.	+	2	transcript_id "AT1G11410.3"; gene_id "AT1G11410"
1	Araport11	exon	3842872	3843285	.	+	.	transcript_id "AT1G11410.3"; gene_id "AT1G11410"
1	Araport11	CDS	3842872	3843285	.	+	2	transcript_id "AT1G11410.3"; gene_id "AT1G11410"
1	Araport11	exon	3843391	3843628	.	+	.	transcript_id "AT1G11410.3"; gene_id "AT1G11410"
1	Araport11	CDS	3843391	3843628	.	+	2	transcript_id "AT1G11410.3"; gene_id "AT1G11410"
1	Araport11	exon	3843720	3843864	.	+	.	transcript_id "AT1G11410.3"; gene_id "AT1G11410"
1	Araport11	CDS	3843720	3843864	.	+	1	transcript_id "AT1G11410.3"; gene_id "AT1G11410"
1	Araport11	CDS	3843958	3844284	.	+	0	transcript_id "AT1G11410.3"; gene_id "AT1G11410"
1	Araport11	exon	3843958	3844432	.	+	.	transcript_id "AT1G11410.3"; gene_id "AT1G11410"
1	Araport11	stop_codon	3844282	3844284	.	+	.	transcript_id "AT1G11410.3"; gene_id "AT1G11410"
1	Araport11	3UTR	3844285	3844432	.	+	.	transcript_id "AT1G11410.3"; gene_id "AT1G11410"
1	Araport11	5UTR	3841253	3841264	.	+	.	transcript_id "AT1G11410.4"; gene_id "AT1G11410"
1	Araport11	exon	3841253	3842570	.	+	.	transcript_id "AT1G11410.4"; gene_id "AT1G11410"
1	Araport11	start_codon	3841265	3841267	.	+	.	transcript_id "AT1G11410.4"; gene_id "AT1G11410"
1	Araport11	CDS	3841265	3842570	.	+	0	transcript_id "AT1G11410.4"; gene_id "AT1G11410"
1	Araport11	exon	3842654	3842782	.	+	.	transcript_id "AT1G11410.4"; gene_id "AT1G11410"
1	Araport11	CDS	3842654	3842782	.	+	2	transcript_id "AT1G11410.4"; gene_id "AT1G11410"
1	Araport11	exon	3842872	3843285	.	+	.	transcript_id "AT1G11410.4"; gene_id "AT1G11410"
1	Araport11	CDS	3842872	3843285	.	+	2	transcript_id "AT1G11410.4"; gene_id "AT1G11410"
1	Araport11	exon	3843391	3843628	.	+	.	transcript_id "AT1G11410.4"; gene_id "AT1G11410"
1	Araport11	CDS	3843391	3843628	.	+	2	transcript_id "AT1G11410.4"; gene_id "AT1G11410"
1	Araport11	exon	3843720	3843864	.	+	.	transcript_id "AT1G11410.4"; gene_id "AT1G11410"
1	Araport11	CDS	3843720	3843864	.	+	1	transcript_id "AT1G11410.4"; gene_id "AT1G11410"
1	Araport11	CDS	3843958	3844284	.	+	0	transcript_id "AT1G11410.4"; gene_id "AT1G11410"
1	Araport11	exon	3843958	3844432	.	+	.	transcript_id "AT1G11410.4"; gene_id "AT1G11410"
1	Araport11	stop_codon	3844282	3844284	.	+	.	transcript_id "AT1G11410.4"; gene_id "AT1G11410"
1	Araport11	3UTR	3844285	3844432	.	+	.	transcript_id "AT1G11410.4"; gene_id "AT1G11410"
1	Araport11	5UTR	3841277	3841285	.	+	.	transcript_id "AT1G11410.1"; gene_id "AT1G11410"
1	Araport11	exon	3841277	3842570	.	+	.	transcript_id "AT1G11410.1"; gene_id "AT1G11410"
1	Araport11	start_codon	3841286	3841288	.	+	.	transcript_id "AT1G11410.1"; gene_id "AT1G11410"
1	Araport11	CDS	3841286	3842570	.	+	0	transcript_id "AT1G11410.1"; gene_id "AT1G11410"
1	Araport11	exon	3842654	3842782	.	+	.	transcript_id "AT1G11410.1"; gene_id "AT1G11410"
1	Araport11	CDS	3842654	3842782	.	+	2	transcript_id "AT1G11410.1"; gene_id "AT1G11410"
1	Araport11	exon	3842872	3843285	.	+	.	transcript_id "AT1G11410.1"; gene_id "AT1G11410"
1	Araport11	CDS	3842872	3843285	.	+	2	transcript_id "AT1G11410.1"; gene_id "AT1G11410"
1	Araport11	exon	3843391	3843628	.	+	.	transcript_id "AT1G11410.1"; gene_id "AT1G11410"
1	Araport11	CDS	3843391	3843628	.	+	2	transcript_id "AT1G11410.1"; gene_id "AT1G11410"
1	Araport11	exon	3843720	3843864	.	+	.	transcript_id "AT1G11410.1"; gene_id "AT1G11410"
1	Araport11	CDS	3843720	3843864	.	+	1	transcript_id "AT1G11410.1"; gene_id "AT1G11410"
1	Araport11	CDS	3843958	3844284	.	+	0	transcript_id "AT1G11410.1"; gene_id "AT1G11410"
1	Araport11	exon	3843958	3844479	.	+	.	transcript_id "AT1G11410.1"; gene_id "AT1G11410"
1	Araport11	stop_codon	3844282	3844284	.	+	.	transcript_id "AT1G11410.1"; gene_id "AT1G11410"
1	Araport11	3UTR	3844285	3844479	.	+	.	transcript_id "AT1G11410.1"; gene_id "AT1G11410"
1	Araport11	3UTR	3844461	3844580	.	-	.	transcript_id "AT1G11420.1"; gene_id "AT1G11420"
1	Araport11	exon	3844461	3845266	.	-	.	transcript_id "AT1G11420.1"; gene_id "AT1G11420"
1	Araport11	CDS	3844581	3845266	.	-	2	transcript_id "AT1G11420.1"; gene_id "AT1G11420"
1	Araport11	start_codon	3845264	3845266	.	-	.	transcript_id "AT1G11420.1"; gene_id "AT1G11420"
1	Araport11	exon	3845391	3845475	.	-	.	transcript_id "AT1G11420.1"; gene_id "AT1G11420"
1	Araport11	CDS	3845391	3845475	.	-	0	transcript_id "AT1G11420.1"; gene_id "AT1G11420"
1	Araport11	exon	3845543	3845662	.	-	.	transcript_id "AT1G11420.1"; gene_id "AT1G11420"
1	Araport11	CDS	3845543	3845662	.	-	0	transcript_id "AT1G11420.1"; gene_id "AT1G11420"
1	Araport11	exon	3845752	3845838	.	-	.	transcript_id "AT1G11420.1"; gene_id "AT1G11420"
1	Araport11	CDS	3845752	3845838	.	-	0	transcript_id "AT1G11420.1"; gene_id "AT1G11420"
1	Araport11	exon	3845944	3846345	.	-	.	transcript_id "AT1G11420.1"; gene_id "AT1G11420"
1	Araport11	CDS	3845944	3846345	.	-	0	transcript_id "AT1G11420.1"; gene_id "AT1G11420"
1	Araport11	stop_codon	3846438	3846440	.	-	.	transcript_id "AT1G11420.1"; gene_id "AT1G11420"
1	Araport11	CDS	3846438	3846872	.	-	0	transcript_id "AT1G11420.1"; gene_id "AT1G11420"
1	Araport11	exon	3846438	3846956	.	-	.	transcript_id "AT1G11420.1"; gene_id "AT1G11420"
1	Araport11	5UTR	3846873	3846956	.	-	.	transcript_id "AT1G11420.1"; gene_id "AT1G11420"
1	Araport11	5UTR	3847220	3847272	.	+	.	transcript_id "AT1G11430.1"; gene_id "AT1G11430"
1	Araport11	exon	3847220	3847634	.	+	.	transcript_id "AT1G11430.1"; gene_id "AT1G11430"
1	Araport11	start_codon	3847273	3847275	.	+	.	transcript_id "AT1G11430.1"; gene_id "AT1G11430"
1	Araport11	CDS	3847273	3847634	.	+	0	transcript_id "AT1G11430.1"; gene_id "AT1G11430"
1	Araport11	exon	3848411	3848508	.	+	.	transcript_id "AT1G11430.1"; gene_id "AT1G11430"
1	Araport11	CDS	3848411	3848508	.	+	1	transcript_id "AT1G11430.1"; gene_id "AT1G11430"
1	Araport11	exon	3848606	3848671	.	+	.	transcript_id "AT1G11430.1"; gene_id "AT1G11430"
1	Araport11	CDS	3848606	3848671	.	+	2	transcript_id "AT1G11430.1"; gene_id "AT1G11430"
1	Araport11	CDS	3848766	3848938	.	+	2	transcript_id "AT1G11430.1"; gene_id "AT1G11430"
1	Araport11	exon	3848766	3849224	.	+	.	transcript_id "AT1G11430.1"; gene_id "AT1G11430"
1	Araport11	stop_codon	3848936	3848938	.	+	.	transcript_id "AT1G11430.1"; gene_id "AT1G11430"
1	Araport11	3UTR	3848939	3849224	.	+	.	transcript_id "AT1G11430.1"; gene_id "AT1G11430"
1	Araport11	5UTR	3849201	3849417	.	+	.	transcript_id "AT1G11440.1"; gene_id "AT1G11440"
1	Araport11	exon	3849201	3850735	.	+	.	transcript_id "AT1G11440.1"; gene_id "AT1G11440"
1	Araport11	start_codon	3849418	3849420	.	+	.	transcript_id "AT1G11440.1"; gene_id "AT1G11440"
1	Araport11	CDS	3849418	3850509	.	+	0	transcript_id "AT1G11440.1"; gene_id "AT1G11440"
1	Araport11	stop_codon	3850507	3850509	.	+	.	transcript_id "AT1G11440.1"; gene_id "AT1G11440"
1	Araport11	3UTR	3850510	3850735	.	+	.	transcript_id "AT1G11440.1"; gene_id "AT1G11440"
1	Araport11	5UTR	3853184	3853316	.	+	.	transcript_id "AT1G11450.3"; gene_id "AT1G11450"
1	Araport11	exon	3853184	3853519	.	+	.	transcript_id "AT1G11450.3"; gene_id "AT1G11450"
1	Araport11	start_codon	3853317	3853319	.	+	.	transcript_id "AT1G11450.3"; gene_id "AT1G11450"
1	Araport11	CDS	3853317	3853519	.	+	0	transcript_id "AT1G11450.3"; gene_id "AT1G11450"
1	Araport11	exon	3853758	3853820	.	+	.	transcript_id "AT1G11450.3"; gene_id "AT1G11450"
1	Araport11	CDS	3853758	3853820	.	+	1	transcript_id "AT1G11450.3"; gene_id "AT1G11450"
1	Araport11	exon	3853995	3854111	.	+	.	transcript_id "AT1G11450.3"; gene_id "AT1G11450"
1	Araport11	CDS	3853995	3854111	.	+	1	transcript_id "AT1G11450.3"; gene_id "AT1G11450"
1	Araport11	exon	3854342	3854741	.	+	.	transcript_id "AT1G11450.3"; gene_id "AT1G11450"
1	Araport11	CDS	3854342	3854741	.	+	1	transcript_id "AT1G11450.3"; gene_id "AT1G11450"
1	Araport11	exon	3854870	3855021	.	+	.	transcript_id "AT1G11450.3"; gene_id "AT1G11450"
1	Araport11	CDS	3854870	3855021	.	+	0	transcript_id "AT1G11450.3"; gene_id "AT1G11450"
1	Araport11	CDS	3855136	3855259	.	+	1	transcript_id "AT1G11450.3"; gene_id "AT1G11450"
1	Araport11	exon	3855136	3855507	.	+	.	transcript_id "AT1G11450.3"; gene_id "AT1G11450"
1	Araport11	stop_codon	3855257	3855259	.	+	.	transcript_id "AT1G11450.3"; gene_id "AT1G11450"
1	Araport11	3UTR	3855260	3855507	.	+	.	transcript_id "AT1G11450.3"; gene_id "AT1G11450"
1	Araport11	5UTR	3853230	3853316	.	+	.	transcript_id "AT1G11450.4"; gene_id "AT1G11450"
1	Araport11	exon	3853230	3853519	.	+	.	transcript_id "AT1G11450.4"; gene_id "AT1G11450"
1	Araport11	start_codon	3853317	3853319	.	+	.	transcript_id "AT1G11450.4"; gene_id "AT1G11450"
1	Araport11	CDS	3853317	3853519	.	+	0	transcript_id "AT1G11450.4"; gene_id "AT1G11450"
1	Araport11	exon	3853758	3853820	.	+	.	transcript_id "AT1G11450.4"; gene_id "AT1G11450"
1	Araport11	CDS	3853758	3853820	.	+	1	transcript_id "AT1G11450.4"; gene_id "AT1G11450"
1	Araport11	exon	3853995	3854111	.	+	.	transcript_id "AT1G11450.4"; gene_id "AT1G11450"
1	Araport11	CDS	3853995	3854111	.	+	1	transcript_id "AT1G11450.4"; gene_id "AT1G11450"
1	Araport11	exon	3854342	3854741	.	+	.	transcript_id "AT1G11450.4"; gene_id "AT1G11450"
1	Araport11	CDS	3854342	3854741	.	+	1	transcript_id "AT1G11450.4"; gene_id "AT1G11450"
1	Araport11	CDS	3854870	3855046	.	+	0	transcript_id "AT1G11450.4"; gene_id "AT1G11450"
1	Araport11	exon	3854870	3855447	.	+	.	transcript_id "AT1G11450.4"; gene_id "AT1G11450"
1	Araport11	stop_codon	3855044	3855046	.	+	.	transcript_id "AT1G11450.4"; gene_id "AT1G11450"
1	Araport11	3UTR	3855047	3855447	.	+	.	transcript_id "AT1G11450.4"; gene_id "AT1G11450"
1	Araport11	exon	3853243	3853519	.	+	.	transcript_id "AT1G11450.1"; gene_id "AT1G11450"
1	Araport11	5UTR	3853243	3853519	.	+	.	transcript_id "AT1G11450.1"; gene_id "AT1G11450"
1	Araport11	5UTR	3853758	3854004	.	+	.	transcript_id "AT1G11450.1"; gene_id "AT1G11450"
1	Araport11	exon	3853758	3854111	.	+	.	transcript_id "AT1G11450.1"; gene_id "AT1G11450"
1	Araport11	start_codon	3854005	3854007	.	+	.	transcript_id "AT1G11450.1"; gene_id "AT1G11450"
1	Araport11	CDS	3854005	3854111	.	+	0	transcript_id "AT1G11450.1"; gene_id "AT1G11450"
1	Araport11	exon	3854342	3854741	.	+	.	transcript_id "AT1G11450.1"; gene_id "AT1G11450"
1	Araport11	CDS	3854342	3854741	.	+	1	transcript_id "AT1G11450.1"; gene_id "AT1G11450"
1	Araport11	exon	3854870	3855021	.	+	.	transcript_id "AT1G11450.1"; gene_id "AT1G11450"
1	Araport11	CDS	3854870	3855021	.	+	0	transcript_id "AT1G11450.1"; gene_id "AT1G11450"
1	Araport11	CDS	3855136	3855259	.	+	1	transcript_id "AT1G11450.1"; gene_id "AT1G11450"
1	Araport11	exon	3855136	3855420	.	+	.	transcript_id "AT1G11450.1"; gene_id "AT1G11450"
1	Araport11	stop_codon	3855257	3855259	.	+	.	transcript_id "AT1G11450.1"; gene_id "AT1G11450"
1	Araport11	3UTR	3855260	3855420	.	+	.	transcript_id "AT1G11450.1"; gene_id "AT1G11450"
1	Araport11	5UTR	3853416	3853448	.	+	.	transcript_id "AT1G11450.5"; gene_id "AT1G11450"
1	Araport11	exon	3853416	3853519	.	+	.	transcript_id "AT1G11450.5"; gene_id "AT1G11450"
1	Araport11	start_codon	3853449	3853451	.	+	.	transcript_id "AT1G11450.5"; gene_id "AT1G11450"
1	Araport11	CDS	3853449	3853519	.	+	0	transcript_id "AT1G11450.5"; gene_id "AT1G11450"
1	Araport11	exon	3853758	3853820	.	+	.	transcript_id "AT1G11450.5"; gene_id "AT1G11450"
1	Araport11	CDS	3853758	3853820	.	+	1	transcript_id "AT1G11450.5"; gene_id "AT1G11450"
1	Araport11	exon	3853995	3854111	.	+	.	transcript_id "AT1G11450.5"; gene_id "AT1G11450"
1	Araport11	CDS	3853995	3854111	.	+	1	transcript_id "AT1G11450.5"; gene_id "AT1G11450"
1	Araport11	exon	3854342	3854741	.	+	.	transcript_id "AT1G11450.5"; gene_id "AT1G11450"
1	Araport11	CDS	3854342	3854741	.	+	1	transcript_id "AT1G11450.5"; gene_id "AT1G11450"
1	Araport11	exon	3854870	3855021	.	+	.	transcript_id "AT1G11450.5"; gene_id "AT1G11450"
1	Araport11	CDS	3854870	3855021	.	+	0	transcript_id "AT1G11450.5"; gene_id "AT1G11450"
1	Araport11	CDS	3855136	3855259	.	+	1	transcript_id "AT1G11450.5"; gene_id "AT1G11450"
1	Araport11	exon	3855136	3855447	.	+	.	transcript_id "AT1G11450.5"; gene_id "AT1G11450"
1	Araport11	stop_codon	3855257	3855259	.	+	.	transcript_id "AT1G11450.5"; gene_id "AT1G11450"
1	Araport11	3UTR	3855260	3855447	.	+	.	transcript_id "AT1G11450.5"; gene_id "AT1G11450"
1	Araport11	5UTR	3853467	3853469	.	+	.	transcript_id "AT1G11450.2"; gene_id "AT1G11450"
1	Araport11	exon	3853467	3853519	.	+	.	transcript_id "AT1G11450.2"; gene_id "AT1G11450"
1	Araport11	start_codon	3853470	3853472	.	+	.	transcript_id "AT1G11450.2"; gene_id "AT1G11450"
1	Araport11	CDS	3853470	3853519	.	+	0	transcript_id "AT1G11450.2"; gene_id "AT1G11450"
1	Araport11	exon	3853758	3853820	.	+	.	transcript_id "AT1G11450.2"; gene_id "AT1G11450"
1	Araport11	CDS	3853758	3853820	.	+	1	transcript_id "AT1G11450.2"; gene_id "AT1G11450"
1	Araport11	exon	3853995	3854111	.	+	.	transcript_id "AT1G11450.2"; gene_id "AT1G11450"
1	Araport11	CDS	3853995	3854111	.	+	1	transcript_id "AT1G11450.2"; gene_id "AT1G11450"
1	Araport11	exon	3854342	3854741	.	+	.	transcript_id "AT1G11450.2"; gene_id "AT1G11450"
1	Araport11	CDS	3854342	3854741	.	+	1	transcript_id "AT1G11450.2"; gene_id "AT1G11450"
1	Araport11	exon	3854870	3855021	.	+	.	transcript_id "AT1G11450.2"; gene_id "AT1G11450"
1	Araport11	CDS	3854870	3855021	.	+	0	transcript_id "AT1G11450.2"; gene_id "AT1G11450"
1	Araport11	CDS	3855136	3855259	.	+	1	transcript_id "AT1G11450.2"; gene_id "AT1G11450"
1	Araport11	exon	3855136	3855385	.	+	.	transcript_id "AT1G11450.2"; gene_id "AT1G11450"
1	Araport11	stop_codon	3855257	3855259	.	+	.	transcript_id "AT1G11450.2"; gene_id "AT1G11450"
1	Araport11	3UTR	3855260	3855385	.	+	.	transcript_id "AT1G11450.2"; gene_id "AT1G11450"
1	Araport11	5UTR	3856942	3857004	.	+	.	transcript_id "AT1G11460.1"; gene_id "AT1G11460"
1	Araport11	exon	3856942	3857207	.	+	.	transcript_id "AT1G11460.1"; gene_id "AT1G11460"
1	Araport11	start_codon	3857005	3857007	.	+	.	transcript_id "AT1G11460.1"; gene_id "AT1G11460"
1	Araport11	CDS	3857005	3857207	.	+	0	transcript_id "AT1G11460.1"; gene_id "AT1G11460"
1	Araport11	exon	3857370	3857432	.	+	.	transcript_id "AT1G11460.1"; gene_id "AT1G11460"
1	Araport11	CDS	3857370	3857432	.	+	1	transcript_id "AT1G11460.1"; gene_id "AT1G11460"
1	Araport11	exon	3857595	3857711	.	+	.	transcript_id "AT1G11460.1"; gene_id "AT1G11460"
1	Araport11	CDS	3857595	3857711	.	+	1	transcript_id "AT1G11460.1"; gene_id "AT1G11460"
1	Araport11	exon	3858222	3858624	.	+	.	transcript_id "AT1G11460.1"; gene_id "AT1G11460"
1	Araport11	CDS	3858222	3858624	.	+	1	transcript_id "AT1G11460.1"; gene_id "AT1G11460"
1	Araport11	exon	3858916	3859067	.	+	.	transcript_id "AT1G11460.1"; gene_id "AT1G11460"
1	Araport11	CDS	3858916	3859067	.	+	0	transcript_id "AT1G11460.1"; gene_id "AT1G11460"
1	Araport11	CDS	3859193	3859268	.	+	1	transcript_id "AT1G11460.1"; gene_id "AT1G11460"
1	Araport11	exon	3859193	3859465	.	+	.	transcript_id "AT1G11460.1"; gene_id "AT1G11460"
1	Araport11	stop_codon	3859266	3859268	.	+	.	transcript_id "AT1G11460.1"; gene_id "AT1G11460"
1	Araport11	3UTR	3859269	3859465	.	+	.	transcript_id "AT1G11460.1"; gene_id "AT1G11460"
1	Araport11	3UTR	3859662	3859873	.	-	.	transcript_id "AT1G11470.1"; gene_id "AT1G11470"
1	Araport11	exon	3859662	3860119	.	-	.	transcript_id "AT1G11470.1"; gene_id "AT1G11470"
1	Araport11	CDS	3859874	3860119	.	-	0	transcript_id "AT1G11470.1"; gene_id "AT1G11470"
1	Araport11	start_codon	3860117	3860119	.	-	.	transcript_id "AT1G11470.1"; gene_id "AT1G11470"
1	Araport11	exon	3860227	3860288	.	-	.	transcript_id "AT1G11470.1"; gene_id "AT1G11470"
1	Araport11	CDS	3860227	3860288	.	-	2	transcript_id "AT1G11470.1"; gene_id "AT1G11470"
1	Araport11	stop_codon	3860378	3860380	.	-	.	transcript_id "AT1G11470.1"; gene_id "AT1G11470"
1	Araport11	CDS	3860378	3860522	.	-	0	transcript_id "AT1G11470.1"; gene_id "AT1G11470"
1	Araport11	exon	3860378	3860604	.	-	.	transcript_id "AT1G11470.1"; gene_id "AT1G11470"
1	Araport11	5UTR	3860523	3860604	.	-	.	transcript_id "AT1G11470.1"; gene_id "AT1G11470"
1	Araport11	5UTR	3862399	3862519	.	+	.	transcript_id "AT1G11475.1"; gene_id "AT1G11475"
1	Araport11	exon	3862399	3862555	.	+	.	transcript_id "AT1G11475.1"; gene_id "AT1G11475"
1	Araport11	start_codon	3862520	3862522	.	+	.	transcript_id "AT1G11475.1"; gene_id "AT1G11475"
1	Araport11	CDS	3862520	3862555	.	+	0	transcript_id "AT1G11475.1"; gene_id "AT1G11475"
1	Araport11	exon	3862759	3862817	.	+	.	transcript_id "AT1G11475.1"; gene_id "AT1G11475"
1	Araport11	CDS	3862759	3862817	.	+	0	transcript_id "AT1G11475.1"; gene_id "AT1G11475"
1	Araport11	exon	3863584	3863678	.	+	.	transcript_id "AT1G11475.1"; gene_id "AT1G11475"
1	Araport11	CDS	3863584	3863678	.	+	1	transcript_id "AT1G11475.1"; gene_id "AT1G11475"
1	Araport11	CDS	3863780	3863805	.	+	2	transcript_id "AT1G11475.1"; gene_id "AT1G11475"
1	Araport11	exon	3863780	3864074	.	+	.	transcript_id "AT1G11475.1"; gene_id "AT1G11475"
1	Araport11	stop_codon	3863803	3863805	.	+	.	transcript_id "AT1G11475.1"; gene_id "AT1G11475"
1	Araport11	3UTR	3863806	3864074	.	+	.	transcript_id "AT1G11475.1"; gene_id "AT1G11475"
1	Araport11	3UTR	3864043	3864367	.	-	.	transcript_id "AT1G11480.1"; gene_id "AT1G11480"
1	Araport11	exon	3864043	3864827	.	-	.	transcript_id "AT1G11480.1"; gene_id "AT1G11480"
1	Araport11	CDS	3864368	3864827	.	-	1	transcript_id "AT1G11480.1"; gene_id "AT1G11480"
1	Araport11	start_codon	3864825	3864827	.	-	.	transcript_id "AT1G11480.1"; gene_id "AT1G11480"
1	Araport11	exon	3864953	3865014	.	-	.	transcript_id "AT1G11480.1"; gene_id "AT1G11480"
1	Araport11	CDS	3864953	3865014	.	-	0	transcript_id "AT1G11480.1"; gene_id "AT1G11480"
1	Araport11	exon	3865100	3865136	.	-	.	transcript_id "AT1G11480.1"; gene_id "AT1G11480"
1	Araport11	CDS	3865100	3865136	.	-	1	transcript_id "AT1G11480.1"; gene_id "AT1G11480"
1	Araport11	exon	3865256	3865434	.	-	.	transcript_id "AT1G11480.1"; gene_id "AT1G11480"
1	Araport11	CDS	3865256	3865434	.	-	0	transcript_id "AT1G11480.1"; gene_id "AT1G11480"
1	Araport11	exon	3865529	3866435	.	-	.	transcript_id "AT1G11480.1"; gene_id "AT1G11480"
1	Araport11	CDS	3865529	3866435	.	-	1	transcript_id "AT1G11480.1"; gene_id "AT1G11480"
1	Araport11	stop_codon	3866659	3866661	.	-	.	transcript_id "AT1G11480.1"; gene_id "AT1G11480"
1	Araport11	CDS	3866659	3866750	.	-	0	transcript_id "AT1G11480.1"; gene_id "AT1G11480"
1	Araport11	exon	3866659	3867000	.	-	.	transcript_id "AT1G11480.1"; gene_id "AT1G11480"
1	Araport11	5UTR	3866751	3867000	.	-	.	transcript_id "AT1G11480.1"; gene_id "AT1G11480"
1	Araport11	3UTR	3864153	3864367	.	-	.	transcript_id "AT1G11480.2"; gene_id "AT1G11480"
1	Araport11	exon	3864153	3864827	.	-	.	transcript_id "AT1G11480.2"; gene_id "AT1G11480"
1	Araport11	CDS	3864368	3864827	.	-	1	transcript_id "AT1G11480.2"; gene_id "AT1G11480"
1	Araport11	start_codon	3864825	3864827	.	-	.	transcript_id "AT1G11480.2"; gene_id "AT1G11480"
1	Araport11	exon	3864953	3865014	.	-	.	transcript_id "AT1G11480.2"; gene_id "AT1G11480"
1	Araport11	CDS	3864953	3865014	.	-	0	transcript_id "AT1G11480.2"; gene_id "AT1G11480"
1	Araport11	exon	3865100	3865136	.	-	.	transcript_id "AT1G11480.2"; gene_id "AT1G11480"
1	Araport11	CDS	3865100	3865136	.	-	1	transcript_id "AT1G11480.2"; gene_id "AT1G11480"
1	Araport11	exon	3865256	3865434	.	-	.	transcript_id "AT1G11480.2"; gene_id "AT1G11480"
1	Araport11	CDS	3865256	3865434	.	-	0	transcript_id "AT1G11480.2"; gene_id "AT1G11480"
1	Araport11	exon	3865529	3866435	.	-	.	transcript_id "AT1G11480.2"; gene_id "AT1G11480"
1	Araport11	CDS	3865529	3866435	.	-	1	transcript_id "AT1G11480.2"; gene_id "AT1G11480"
1	Araport11	stop_codon	3866655	3866657	.	-	.	transcript_id "AT1G11480.2"; gene_id "AT1G11480"
1	Araport11	CDS	3866655	3866707	.	-	0	transcript_id "AT1G11480.2"; gene_id "AT1G11480"
1	Araport11	exon	3866655	3866969	.	-	.	transcript_id "AT1G11480.2"; gene_id "AT1G11480"
1	Araport11	5UTR	3866708	3866969	.	-	.	transcript_id "AT1G11480.2"; gene_id "AT1G11480"
1	Araport11	exon	3867405	3867692	.	-	.	transcript_id "AT1G11482.1"; gene_id "AT1G11482"
1	Araport11	exon	3867739	3868443	.	-	.	transcript_id "AT1G11482.1"; gene_id "AT1G11482"
1	Araport11	exon	3868592	3868649	.	-	.	transcript_id "AT1G11482.1"; gene_id "AT1G11482"
1	Araport11	exon	3868799	3868870	.	-	.	transcript_id "AT1G11482.1"; gene_id "AT1G11482"
1	Araport11	exon	3868884	3869527	.	-	.	transcript_id "AT1G11490.2"; gene_id "AT1G11490"
1	Araport11	CDS	3868884	3869527	.	-	2	transcript_id "AT1G11490.2"; gene_id "AT1G11490"
1	Araport11	start_codon	3869525	3869527	.	-	.	transcript_id "AT1G11490.2"; gene_id "AT1G11490"
1	Araport11	stop_codon	3869612	3869614	.	-	.	transcript_id "AT1G11490.2"; gene_id "AT1G11490"
1	Araport11	CDS	3869612	3870065	.	-	0	transcript_id "AT1G11490.2"; gene_id "AT1G11490"
1	Araport11	exon	3869612	3870308	.	-	.	transcript_id "AT1G11490.2"; gene_id "AT1G11490"
1	Araport11	5UTR	3870066	3870308	.	-	.	transcript_id "AT1G11490.2"; gene_id "AT1G11490"
1	Araport11	exon	3868884	3869527	.	-	.	transcript_id "AT1G11490.1"; gene_id "AT1G11490"
1	Araport11	CDS	3868884	3869527	.	-	2	transcript_id "AT1G11490.1"; gene_id "AT1G11490"
1	Araport11	start_codon	3869525	3869527	.	-	.	transcript_id "AT1G11490.1"; gene_id "AT1G11490"
1	Araport11	stop_codon	3869612	3869614	.	-	.	transcript_id "AT1G11490.1"; gene_id "AT1G11490"
1	Araport11	CDS	3869612	3870065	.	-	0	transcript_id "AT1G11490.1"; gene_id "AT1G11490"
1	Araport11	exon	3869612	3870194	.	-	.	transcript_id "AT1G11490.1"; gene_id "AT1G11490"
1	Araport11	5UTR	3870066	3870194	.	-	.	transcript_id "AT1G11490.1"; gene_id "AT1G11490"
1	Araport11	exon	3870443	3870525	.	-	.	transcript_id "AT1G11490.1"; gene_id "AT1G11490"
1	Araport11	5UTR	3870443	3870525	.	-	.	transcript_id "AT1G11490.1"; gene_id "AT1G11490"
1	Araport11	5UTR	3870679	3871002	.	+	.	transcript_id "AT1G11500.2"; gene_id "AT1G11500"
1	Araport11	exon	3870679	3871244	.	+	.	transcript_id "AT1G11500.2"; gene_id "AT1G11500"
1	Araport11	start_codon	3871003	3871005	.	+	.	transcript_id "AT1G11500.2"; gene_id "AT1G11500"
1	Araport11	CDS	3871003	3871244	.	+	0	transcript_id "AT1G11500.2"; gene_id "AT1G11500"
1	Araport11	CDS	3871342	3871570	.	+	1	transcript_id "AT1G11500.2"; gene_id "AT1G11500"
1	Araport11	exon	3871342	3871702	.	+	.	transcript_id "AT1G11500.2"; gene_id "AT1G11500"
1	Araport11	stop_codon	3871568	3871570	.	+	.	transcript_id "AT1G11500.2"; gene_id "AT1G11500"
1	Araport11	3UTR	3871571	3871702	.	+	.	transcript_id "AT1G11500.2"; gene_id "AT1G11500"
1	Araport11	5UTR	3870679	3870817	.	+	.	transcript_id "AT1G11500.3"; gene_id "AT1G11500"
1	Araport11	exon	3870679	3870931	.	+	.	transcript_id "AT1G11500.3"; gene_id "AT1G11500"
1	Araport11	start_codon	3870818	3870820	.	+	.	transcript_id "AT1G11500.3"; gene_id "AT1G11500"
1	Araport11	CDS	3870818	3870931	.	+	0	transcript_id "AT1G11500.3"; gene_id "AT1G11500"
1	Araport11	exon	3871018	3871244	.	+	.	transcript_id "AT1G11500.3"; gene_id "AT1G11500"
1	Araport11	CDS	3871018	3871244	.	+	0	transcript_id "AT1G11500.3"; gene_id "AT1G11500"
1	Araport11	CDS	3871342	3871570	.	+	1	transcript_id "AT1G11500.3"; gene_id "AT1G11500"
1	Araport11	exon	3871342	3871702	.	+	.	transcript_id "AT1G11500.3"; gene_id "AT1G11500"
1	Araport11	stop_codon	3871568	3871570	.	+	.	transcript_id "AT1G11500.3"; gene_id "AT1G11500"
1	Araport11	3UTR	3871571	3871702	.	+	.	transcript_id "AT1G11500.3"; gene_id "AT1G11500"
1	Araport11	start_codon	3870833	3870835	.	+	.	transcript_id "AT1G11500.1"; gene_id "AT1G11500"
1	Araport11	exon	3870833	3870931	.	+	.	transcript_id "AT1G11500.1"; gene_id "AT1G11500"
1	Araport11	CDS	3870833	3870931	.	+	0	transcript_id "AT1G11500.1"; gene_id "AT1G11500"
1	Araport11	exon	3871018	3871244	.	+	.	transcript_id "AT1G11500.1"; gene_id "AT1G11500"
1	Araport11	CDS	3871018	3871244	.	+	0	transcript_id "AT1G11500.1"; gene_id "AT1G11500"
1	Araport11	CDS	3871342	3871570	.	+	1	transcript_id "AT1G11500.1"; gene_id "AT1G11500"
1	Araport11	exon	3871342	3871584	.	+	.	transcript_id "AT1G11500.1"; gene_id "AT1G11500"
1	Araport11	stop_codon	3871568	3871570	.	+	.	transcript_id "AT1G11500.1"; gene_id "AT1G11500"
1	Araport11	3UTR	3871571	3871584	.	+	.	transcript_id "AT1G11500.1"; gene_id "AT1G11500"
1	Araport11	3UTR	3871723	3871777	.	-	.	transcript_id "AT1G11510.1"; gene_id "AT1G11510"
1	Araport11	exon	3871723	3872929	.	-	.	transcript_id "AT1G11510.1"; gene_id "AT1G11510"
1	Araport11	stop_codon	3871778	3871780	.	-	.	transcript_id "AT1G11510.1"; gene_id "AT1G11510"
1	Araport11	CDS	3871778	3872836	.	-	0	transcript_id "AT1G11510.1"; gene_id "AT1G11510"
1	Araport11	start_codon	3872834	3872836	.	-	.	transcript_id "AT1G11510.1"; gene_id "AT1G11510"
1	Araport11	5UTR	3872837	3872929	.	-	.	transcript_id "AT1G11510.1"; gene_id "AT1G11510"
1	Araport11	exon	3871778	3872488	.	-	.	transcript_id "AT1G11510.2"; gene_id "AT1G11510"
1	Araport11	CDS	3871778	3872488	.	-	0	transcript_id "AT1G11510.2"; gene_id "AT1G11510"
1	Araport11	start_codon	3872486	3872488	.	-	.	transcript_id "AT1G11510.2"; gene_id "AT1G11510"
1	Araport11	stop_codon	3872576	3872578	.	-	.	transcript_id "AT1G11510.2"; gene_id "AT1G11510"
1	Araport11	CDS	3872576	3872836	.	-	0	transcript_id "AT1G11510.2"; gene_id "AT1G11510"
1	Araport11	exon	3872576	3872882	.	-	.	transcript_id "AT1G11510.2"; gene_id "AT1G11510"
1	Araport11	5UTR	3872837	3872882	.	-	.	transcript_id "AT1G11510.2"; gene_id "AT1G11510"
1	Araport11	start_codon	3873029	3873031	.	+	.	transcript_id "AT1G11520.1"; gene_id "AT1G11520"
1	Araport11	exon	3873029	3873619	.	+	.	transcript_id "AT1G11520.1"; gene_id "AT1G11520"
1	Araport11	CDS	3873029	3873619	.	+	0	transcript_id "AT1G11520.1"; gene_id "AT1G11520"
1	Araport11	stop_codon	3873617	3873619	.	+	.	transcript_id "AT1G11520.1"; gene_id "AT1G11520"
1	Araport11	5UTR	3874396	3874517	.	+	.	transcript_id "AT1G11530.1"; gene_id "AT1G11530"
1	Araport11	exon	3874396	3874595	.	+	.	transcript_id "AT1G11530.1"; gene_id "AT1G11530"
1	Araport11	start_codon	3874518	3874520	.	+	.	transcript_id "AT1G11530.1"; gene_id "AT1G11530"
1	Araport11	CDS	3874518	3874595	.	+	0	transcript_id "AT1G11530.1"; gene_id "AT1G11530"
1	Araport11	exon	3874872	3874994	.	+	.	transcript_id "AT1G11530.1"; gene_id "AT1G11530"
1	Araport11	CDS	3874872	3874994	.	+	0	transcript_id "AT1G11530.1"; gene_id "AT1G11530"
1	Araport11	CDS	3875156	3875311	.	+	0	transcript_id "AT1G11530.1"; gene_id "AT1G11530"
1	Araport11	exon	3875156	3875484	.	+	.	transcript_id "AT1G11530.1"; gene_id "AT1G11530"
1	Araport11	stop_codon	3875309	3875311	.	+	.	transcript_id "AT1G11530.1"; gene_id "AT1G11530"
1	Araport11	3UTR	3875312	3875484	.	+	.	transcript_id "AT1G11530.1"; gene_id "AT1G11530"
1	Araport11	exon	3874538	3874895	.	-	.	transcript_id "AT1G04853.1"; gene_id "AT1G04853"
1	Araport11	3UTR	3875442	3875475	.	-	.	transcript_id "AT1G11540.1"; gene_id "AT1G11540"
1	Araport11	exon	3875442	3875784	.	-	.	transcript_id "AT1G11540.1"; gene_id "AT1G11540"
1	Araport11	CDS	3875476	3875784	.	-	0	transcript_id "AT1G11540.1"; gene_id "AT1G11540"
1	Araport11	start_codon	3875782	3875784	.	-	.	transcript_id "AT1G11540.1"; gene_id "AT1G11540"
1	Araport11	exon	3875880	3876020	.	-	.	transcript_id "AT1G11540.1"; gene_id "AT1G11540"
1	Araport11	CDS	3875880	3876020	.	-	0	transcript_id "AT1G11540.1"; gene_id "AT1G11540"
1	Araport11	exon	3876116	3876265	.	-	.	transcript_id "AT1G11540.1"; gene_id "AT1G11540"
1	Araport11	CDS	3876116	3876265	.	-	0	transcript_id "AT1G11540.1"; gene_id "AT1G11540"
1	Araport11	stop_codon	3876470	3876472	.	-	.	transcript_id "AT1G11540.1"; gene_id "AT1G11540"
1	Araport11	CDS	3876470	3876973	.	-	0	transcript_id "AT1G11540.1"; gene_id "AT1G11540"
1	Araport11	exon	3876470	3877155	.	-	.	transcript_id "AT1G11540.1"; gene_id "AT1G11540"
1	Araport11	5UTR	3876974	3877155	.	-	.	transcript_id "AT1G11540.1"; gene_id "AT1G11540"
1	Araport11	exon	3875476	3875784	.	-	.	transcript_id "AT1G11540.2"; gene_id "AT1G11540"
1	Araport11	CDS	3875476	3875784	.	-	0	transcript_id "AT1G11540.2"; gene_id "AT1G11540"
1	Araport11	start_codon	3875782	3875784	.	-	.	transcript_id "AT1G11540.2"; gene_id "AT1G11540"
1	Araport11	exon	3875880	3876020	.	-	.	transcript_id "AT1G11540.2"; gene_id "AT1G11540"
1	Araport11	CDS	3875880	3876020	.	-	0	transcript_id "AT1G11540.2"; gene_id "AT1G11540"
1	Araport11	exon	3876116	3876265	.	-	.	transcript_id "AT1G11540.2"; gene_id "AT1G11540"
1	Araport11	CDS	3876116	3876265	.	-	0	transcript_id "AT1G11540.2"; gene_id "AT1G11540"
1	Araport11	stop_codon	3876470	3876472	.	-	.	transcript_id "AT1G11540.2"; gene_id "AT1G11540"
1	Araport11	CDS	3876470	3877222	.	-	0	transcript_id "AT1G11540.2"; gene_id "AT1G11540"
1	Araport11	exon	3876470	3877323	.	-	.	transcript_id "AT1G11540.2"; gene_id "AT1G11540"
1	Araport11	5UTR	3877223	3877323	.	-	.	transcript_id "AT1G11540.2"; gene_id "AT1G11540"
1	Araport11	3UTR	3878495	3878688	.	-	.	transcript_id "AT1G11545.1"; gene_id "AT1G11545"
1	Araport11	exon	3878495	3879097	.	-	.	transcript_id "AT1G11545.1"; gene_id "AT1G11545"
1	Araport11	CDS	3878689	3879097	.	-	1	transcript_id "AT1G11545.1"; gene_id "AT1G11545"
1	Araport11	start_codon	3879095	3879097	.	-	.	transcript_id "AT1G11545.1"; gene_id "AT1G11545"
1	Araport11	exon	3879508	3879710	.	-	.	transcript_id "AT1G11545.1"; gene_id "AT1G11545"
1	Araport11	CDS	3879508	3879710	.	-	0	transcript_id "AT1G11545.1"; gene_id "AT1G11545"
1	Araport11	exon	3879809	3879909	.	-	.	transcript_id "AT1G11545.1"; gene_id "AT1G11545"
1	Araport11	CDS	3879809	3879909	.	-	2	transcript_id "AT1G11545.1"; gene_id "AT1G11545"
1	Araport11	stop_codon	3880082	3880084	.	-	.	transcript_id "AT1G11545.1"; gene_id "AT1G11545"
1	Araport11	CDS	3880082	3880286	.	-	0	transcript_id "AT1G11545.1"; gene_id "AT1G11545"
1	Araport11	exon	3880082	3880391	.	-	.	transcript_id "AT1G11545.1"; gene_id "AT1G11545"
1	Araport11	5UTR	3880287	3880391	.	-	.	transcript_id "AT1G11545.1"; gene_id "AT1G11545"
1	Araport11	exon	3881529	3881608	80	+	.	transcript_id "AT1G11550.1"; gene_id "AT1G11550"
1	Araport11	5UTR	3881627	3881787	.	+	.	transcript_id "AT1G11560.1"; gene_id "AT1G11560"
1	Araport11	exon	3881627	3882819	.	+	.	transcript_id "AT1G11560.1"; gene_id "AT1G11560"
1	Araport11	start_codon	3881788	3881790	.	+	.	transcript_id "AT1G11560.1"; gene_id "AT1G11560"
1	Araport11	CDS	3881788	3882819	.	+	0	transcript_id "AT1G11560.1"; gene_id "AT1G11560"
1	Araport11	stop_codon	3882817	3882819	.	+	.	transcript_id "AT1G11560.1"; gene_id "AT1G11560"
1	Araport11	5UTR	3883167	3883216	.	+	.	transcript_id "AT1G11570.4"; gene_id "AT1G11570"
1	Araport11	exon	3883167	3883818	.	+	.	transcript_id "AT1G11570.4"; gene_id "AT1G11570"
1	Araport11	start_codon	3883217	3883219	.	+	.	transcript_id "AT1G11570.4"; gene_id "AT1G11570"
1	Araport11	CDS	3883217	3883663	.	+	0	transcript_id "AT1G11570.4"; gene_id "AT1G11570"
1	Araport11	stop_codon	3883661	3883663	.	+	.	transcript_id "AT1G11570.4"; gene_id "AT1G11570"
1	Araport11	3UTR	3883664	3883818	.	+	.	transcript_id "AT1G11570.4"; gene_id "AT1G11570"
1	Araport11	5UTR	3883167	3883216	.	+	.	transcript_id "AT1G11570.3"; gene_id "AT1G11570"
1	Araport11	exon	3883167	3883603	.	+	.	transcript_id "AT1G11570.3"; gene_id "AT1G11570"
1	Araport11	start_codon	3883217	3883219	.	+	.	transcript_id "AT1G11570.3"; gene_id "AT1G11570"
1	Araport11	CDS	3883217	3883603	.	+	0	transcript_id "AT1G11570.3"; gene_id "AT1G11570"
1	Araport11	CDS	3883882	3883956	.	+	0	transcript_id "AT1G11570.3"; gene_id "AT1G11570"
1	Araport11	exon	3883882	3884129	.	+	.	transcript_id "AT1G11570.3"; gene_id "AT1G11570"
1	Araport11	stop_codon	3883954	3883956	.	+	.	transcript_id "AT1G11570.3"; gene_id "AT1G11570"
1	Araport11	3UTR	3883957	3884129	.	+	.	transcript_id "AT1G11570.3"; gene_id "AT1G11570"
1	Araport11	5UTR	3883234	3883279	.	+	.	transcript_id "AT1G11570.2"; gene_id "AT1G11570"
1	Araport11	exon	3883234	3883603	.	+	.	transcript_id "AT1G11570.2"; gene_id "AT1G11570"
1	Araport11	start_codon	3883280	3883282	.	+	.	transcript_id "AT1G11570.2"; gene_id "AT1G11570"
1	Araport11	CDS	3883280	3883603	.	+	0	transcript_id "AT1G11570.2"; gene_id "AT1G11570"
1	Araport11	CDS	3883882	3883956	.	+	0	transcript_id "AT1G11570.2"; gene_id "AT1G11570"
1	Araport11	exon	3883882	3884125	.	+	.	transcript_id "AT1G11570.2"; gene_id "AT1G11570"
1	Araport11	stop_codon	3883954	3883956	.	+	.	transcript_id "AT1G11570.2"; gene_id "AT1G11570"
1	Araport11	3UTR	3883957	3884125	.	+	.	transcript_id "AT1G11570.2"; gene_id "AT1G11570"
1	Araport11	start_codon	3883280	3883282	.	+	.	transcript_id "AT1G11570.1"; gene_id "AT1G11570"
1	Araport11	CDS	3883280	3883663	.	+	0	transcript_id "AT1G11570.1"; gene_id "AT1G11570"
1	Araport11	exon	3883280	3883809	.	+	.	transcript_id "AT1G11570.1"; gene_id "AT1G11570"
1	Araport11	stop_codon	3883661	3883663	.	+	.	transcript_id "AT1G11570.1"; gene_id "AT1G11570"
1	Araport11	3UTR	3883664	3883809	.	+	.	transcript_id "AT1G11570.1"; gene_id "AT1G11570"
1	Araport11	5UTR	3884342	3884454	.	+	.	transcript_id "AT1G11572.1"; gene_id "AT1G11572"
1	Araport11	exon	3884342	3884960	.	+	.	transcript_id "AT1G11572.1"; gene_id "AT1G11572"
1	Araport11	start_codon	3884455	3884457	.	+	.	transcript_id "AT1G11572.1"; gene_id "AT1G11572"
1	Araport11	CDS	3884455	3884724	.	+	0	transcript_id "AT1G11572.1"; gene_id "AT1G11572"
1	Araport11	stop_codon	3884722	3884724	.	+	.	transcript_id "AT1G11572.1"; gene_id "AT1G11572"
1	Araport11	3UTR	3884725	3884960	.	+	.	transcript_id "AT1G11572.1"; gene_id "AT1G11572"
1	Araport11	5UTR	3888610	3888666	.	+	.	transcript_id "AT1G11580.2"; gene_id "AT1G11580"
1	Araport11	exon	3888610	3889446	.	+	.	transcript_id "AT1G11580.2"; gene_id "AT1G11580"
1	Araport11	start_codon	3888667	3888669	.	+	.	transcript_id "AT1G11580.2"; gene_id "AT1G11580"
1	Araport11	CDS	3888667	3889446	.	+	0	transcript_id "AT1G11580.2"; gene_id "AT1G11580"
1	Araport11	exon	3889601	3889865	.	+	.	transcript_id "AT1G11580.2"; gene_id "AT1G11580"
1	Araport11	CDS	3889601	3889865	.	+	0	transcript_id "AT1G11580.2"; gene_id "AT1G11580"
1	Araport11	CDS	3889958	3890649	.	+	2	transcript_id "AT1G11580.2"; gene_id "AT1G11580"
1	Araport11	exon	3889958	3890824	.	+	.	transcript_id "AT1G11580.2"; gene_id "AT1G11580"
1	Araport11	stop_codon	3890647	3890649	.	+	.	transcript_id "AT1G11580.2"; gene_id "AT1G11580"
1	Araport11	3UTR	3890650	3890824	.	+	.	transcript_id "AT1G11580.2"; gene_id "AT1G11580"
1	Araport11	5UTR	3888681	3888729	.	+	.	transcript_id "AT1G11580.1"; gene_id "AT1G11580"
1	Araport11	exon	3888681	3889446	.	+	.	transcript_id "AT1G11580.1"; gene_id "AT1G11580"
1	Araport11	start_codon	3888730	3888732	.	+	.	transcript_id "AT1G11580.1"; gene_id "AT1G11580"
1	Araport11	CDS	3888730	3889446	.	+	0	transcript_id "AT1G11580.1"; gene_id "AT1G11580"
1	Araport11	exon	3889601	3889865	.	+	.	transcript_id "AT1G11580.1"; gene_id "AT1G11580"
1	Araport11	CDS	3889601	3889865	.	+	0	transcript_id "AT1G11580.1"; gene_id "AT1G11580"
1	Araport11	CDS	3889958	3890649	.	+	2	transcript_id "AT1G11580.1"; gene_id "AT1G11580"
1	Araport11	exon	3889958	3890811	.	+	.	transcript_id "AT1G11580.1"; gene_id "AT1G11580"
1	Araport11	stop_codon	3890647	3890649	.	+	.	transcript_id "AT1G11580.1"; gene_id "AT1G11580"
1	Araport11	3UTR	3890650	3890811	.	+	.	transcript_id "AT1G11580.1"; gene_id "AT1G11580"
1	Araport11	exon	3891770	3891972	.	-	.	transcript_id "AT1G04857.1"; gene_id "AT1G04857"
1	Araport11	5UTR	3892580	3892633	.	+	.	transcript_id "AT1G11590.1"; gene_id "AT1G11590"
1	Araport11	exon	3892580	3893257	.	+	.	transcript_id "AT1G11590.1"; gene_id "AT1G11590"
1	Araport11	start_codon	3892634	3892636	.	+	.	transcript_id "AT1G11590.1"; gene_id "AT1G11590"
1	Araport11	CDS	3892634	3893257	.	+	0	transcript_id "AT1G11590.1"; gene_id "AT1G11590"
1	Araport11	exon	3893563	3893827	.	+	.	transcript_id "AT1G11590.1"; gene_id "AT1G11590"
1	Araport11	CDS	3893563	3893827	.	+	0	transcript_id "AT1G11590.1"; gene_id "AT1G11590"
1	Araport11	CDS	3893935	3894620	.	+	2	transcript_id "AT1G11590.1"; gene_id "AT1G11590"
1	Araport11	exon	3893935	3894677	.	+	.	transcript_id "AT1G11590.1"; gene_id "AT1G11590"
1	Araport11	stop_codon	3894618	3894620	.	+	.	transcript_id "AT1G11590.1"; gene_id "AT1G11590"
1	Araport11	3UTR	3894621	3894677	.	+	.	transcript_id "AT1G11590.1"; gene_id "AT1G11590"
1	Araport11	start_codon	3895130	3895132	.	+	.	transcript_id "AT1G11591.1"; gene_id "AT1G11591"
1	Araport11	exon	3895130	3895268	.	+	.	transcript_id "AT1G11591.1"; gene_id "AT1G11591"
1	Araport11	CDS	3895130	3895268	.	+	0	transcript_id "AT1G11591.1"; gene_id "AT1G11591"
1	Araport11	exon	3895312	3895511	.	+	.	transcript_id "AT1G11591.1"; gene_id "AT1G11591"
1	Araport11	CDS	3895312	3895511	.	+	2	transcript_id "AT1G11591.1"; gene_id "AT1G11591"
1	Araport11	exon	3895631	3895919	.	+	.	transcript_id "AT1G11591.1"; gene_id "AT1G11591"
1	Araport11	CDS	3895631	3895919	.	+	0	transcript_id "AT1G11591.1"; gene_id "AT1G11591"
1	Araport11	exon	3896012	3896019	.	+	.	transcript_id "AT1G11591.1"; gene_id "AT1G11591"
1	Araport11	CDS	3896012	3896019	.	+	2	transcript_id "AT1G11591.1"; gene_id "AT1G11591"
1	Araport11	stop_codon	3896017	3896019	.	+	.	transcript_id "AT1G11591.1"; gene_id "AT1G11591"
1	Araport11	exon	3895179	3895538	.	-	.	transcript_id "AT1G11592.2"; gene_id "AT1G11592"
1	Araport11	exon	3895625	3895700	.	-	.	transcript_id "AT1G11592.2"; gene_id "AT1G11592"
1	Araport11	exon	3895802	3895848	.	-	.	transcript_id "AT1G11592.2"; gene_id "AT1G11592"
1	Araport11	exon	3895935	3896261	.	-	.	transcript_id "AT1G11592.2"; gene_id "AT1G11592"
1	Araport11	exon	3896369	3896917	.	-	.	transcript_id "AT1G11592.2"; gene_id "AT1G11592"
1	Araport11	exon	3895268	3895536	.	-	.	transcript_id "AT1G11592.1"; gene_id "AT1G11592"
1	Araport11	exon	3895625	3895700	.	-	.	transcript_id "AT1G11592.1"; gene_id "AT1G11592"
1	Araport11	exon	3895802	3895845	.	-	.	transcript_id "AT1G11592.1"; gene_id "AT1G11592"
1	Araport11	exon	3895935	3896090	.	-	.	transcript_id "AT1G11592.1"; gene_id "AT1G11592"
1	Araport11	exon	3896212	3896261	.	-	.	transcript_id "AT1G11592.1"; gene_id "AT1G11592"
1	Araport11	exon	3896369	3896433	.	-	.	transcript_id "AT1G11592.1"; gene_id "AT1G11592"
1	Araport11	exon	3896522	3896934	.	-	.	transcript_id "AT1G11592.1"; gene_id "AT1G11592"
1	Araport11	start_codon	3898002	3898004	.	+	.	transcript_id "AT1G11593.1"; gene_id "AT1G11593"
1	Araport11	CDS	3898002	3898571	.	+	0	transcript_id "AT1G11593.1"; gene_id "AT1G11593"
1	Araport11	exon	3898002	3898609	.	+	.	transcript_id "AT1G11593.1"; gene_id "AT1G11593"
1	Araport11	stop_codon	3898569	3898571	.	+	.	transcript_id "AT1G11593.1"; gene_id "AT1G11593"
1	Araport11	3UTR	3898572	3898609	.	+	.	transcript_id "AT1G11593.1"; gene_id "AT1G11593"
1	Araport11	exon	3898631	3899699	.	+	.	transcript_id "AT1G11595.1"; gene_id "AT1G11595"
1	Araport11	5UTR	3901950	3902089	.	+	.	transcript_id "AT1G11600.1"; gene_id "AT1G11600"
1	Araport11	exon	3901950	3903895	.	+	.	transcript_id "AT1G11600.1"; gene_id "AT1G11600"
1	Araport11	start_codon	3902090	3902092	.	+	.	transcript_id "AT1G11600.1"; gene_id "AT1G11600"
1	Araport11	CDS	3902090	3903622	.	+	0	transcript_id "AT1G11600.1"; gene_id "AT1G11600"
1	Araport11	stop_codon	3903620	3903622	.	+	.	transcript_id "AT1G11600.1"; gene_id "AT1G11600"
1	Araport11	3UTR	3903623	3903895	.	+	.	transcript_id "AT1G11600.1"; gene_id "AT1G11600"
1	Araport11	5UTR	3905579	3906265	.	+	.	transcript_id "AT1G11608.1"; gene_id "AT1G11608"
1	Araport11	exon	3905579	3906818	.	+	.	transcript_id "AT1G11608.1"; gene_id "AT1G11608"
1	Araport11	start_codon	3906266	3906268	.	+	.	transcript_id "AT1G11608.1"; gene_id "AT1G11608"
1	Araport11	CDS	3906266	3906520	.	+	0	transcript_id "AT1G11608.1"; gene_id "AT1G11608"
1	Araport11	stop_codon	3906518	3906520	.	+	.	transcript_id "AT1G11608.1"; gene_id "AT1G11608"
1	Araport11	3UTR	3906521	3906818	.	+	.	transcript_id "AT1G11608.1"; gene_id "AT1G11608"
1	Araport11	3UTR	3906862	3906982	.	-	.	transcript_id "AT1G11610.2"; gene_id "AT1G11610"
1	Araport11	exon	3906862	3907051	.	-	.	transcript_id "AT1G11610.2"; gene_id "AT1G11610"
1	Araport11	CDS	3906983	3907051	.	-	0	transcript_id "AT1G11610.2"; gene_id "AT1G11610"
1	Araport11	start_codon	3907049	3907051	.	-	.	transcript_id "AT1G11610.2"; gene_id "AT1G11610"
1	Araport11	exon	3907509	3907790	.	-	.	transcript_id "AT1G11610.2"; gene_id "AT1G11610"
1	Araport11	CDS	3907509	3907790	.	-	0	transcript_id "AT1G11610.2"; gene_id "AT1G11610"
1	Araport11	exon	3907885	3908169	.	-	.	transcript_id "AT1G11610.2"; gene_id "AT1G11610"
1	Araport11	CDS	3907885	3908169	.	-	0	transcript_id "AT1G11610.2"; gene_id "AT1G11610"
1	Araport11	exon	3908260	3908751	.	-	.	transcript_id "AT1G11610.2"; gene_id "AT1G11610"
1	Araport11	CDS	3908260	3908751	.	-	0	transcript_id "AT1G11610.2"; gene_id "AT1G11610"
1	Araport11	stop_codon	3908905	3908907	.	-	.	transcript_id "AT1G11610.2"; gene_id "AT1G11610"
1	Araport11	CDS	3908905	3909291	.	-	0	transcript_id "AT1G11610.2"; gene_id "AT1G11610"
1	Araport11	exon	3908905	3909338	.	-	.	transcript_id "AT1G11610.2"; gene_id "AT1G11610"
1	Araport11	5UTR	3909292	3909338	.	-	.	transcript_id "AT1G11610.2"; gene_id "AT1G11610"
1	Araport11	3UTR	3907322	3907460	.	-	.	transcript_id "AT1G11610.1"; gene_id "AT1G11610"
1	Araport11	exon	3907322	3907790	.	-	.	transcript_id "AT1G11610.1"; gene_id "AT1G11610"
1	Araport11	CDS	3907461	3907790	.	-	0	transcript_id "AT1G11610.1"; gene_id "AT1G11610"
1	Araport11	start_codon	3907788	3907790	.	-	.	transcript_id "AT1G11610.1"; gene_id "AT1G11610"
1	Araport11	exon	3907885	3908169	.	-	.	transcript_id "AT1G11610.1"; gene_id "AT1G11610"
1	Araport11	CDS	3907885	3908169	.	-	0	transcript_id "AT1G11610.1"; gene_id "AT1G11610"
1	Araport11	exon	3908260	3908751	.	-	.	transcript_id "AT1G11610.1"; gene_id "AT1G11610"
1	Araport11	CDS	3908260	3908751	.	-	0	transcript_id "AT1G11610.1"; gene_id "AT1G11610"
1	Araport11	stop_codon	3908905	3908907	.	-	.	transcript_id "AT1G11610.1"; gene_id "AT1G11610"
1	Araport11	exon	3908905	3909291	.	-	.	transcript_id "AT1G11610.1"; gene_id "AT1G11610"
1	Araport11	CDS	3908905	3909291	.	-	0	transcript_id "AT1G11610.1"; gene_id "AT1G11610"
1	Araport11	start_codon	3910833	3910835	.	+	.	transcript_id "AT1G11620.1"; gene_id "AT1G11620"
1	Araport11	exon	3910833	3911924	.	+	.	transcript_id "AT1G11620.1"; gene_id "AT1G11620"
1	Araport11	CDS	3910833	3911924	.	+	0	transcript_id "AT1G11620.1"; gene_id "AT1G11620"
1	Araport11	stop_codon	3911922	3911924	.	+	.	transcript_id "AT1G11620.1"; gene_id "AT1G11620"
1	Araport11	3UTR	3912754	3913167	.	-	.	transcript_id "AT1G11630.1"; gene_id "AT1G11630"
1	Araport11	exon	3912754	3914465	.	-	.	transcript_id "AT1G11630.1"; gene_id "AT1G11630"
1	Araport11	stop_codon	3913168	3913170	.	-	.	transcript_id "AT1G11630.1"; gene_id "AT1G11630"
1	Araport11	CDS	3913168	3914385	.	-	0	transcript_id "AT1G11630.1"; gene_id "AT1G11630"
1	Araport11	start_codon	3914383	3914385	.	-	.	transcript_id "AT1G11630.1"; gene_id "AT1G11630"
1	Araport11	5UTR	3914386	3914465	.	-	.	transcript_id "AT1G11630.1"; gene_id "AT1G11630"
1	Araport11	exon	3914622	3914700	72	-	.	transcript_id "AT1G11640.1"; gene_id "AT1G11640"
1	Araport11	5UTR	3914774	3914894	.	+	.	transcript_id "AT1G11650.1"; gene_id "AT1G11650"
1	Araport11	exon	3914774	3915155	.	+	.	transcript_id "AT1G11650.1"; gene_id "AT1G11650"
1	Araport11	start_codon	3914895	3914897	.	+	.	transcript_id "AT1G11650.1"; gene_id "AT1G11650"
1	Araport11	CDS	3914895	3915155	.	+	0	transcript_id "AT1G11650.1"; gene_id "AT1G11650"
1	Araport11	exon	3915428	3915893	.	+	.	transcript_id "AT1G11650.1"; gene_id "AT1G11650"
1	Araport11	CDS	3915428	3915893	.	+	0	transcript_id "AT1G11650.1"; gene_id "AT1G11650"
1	Araport11	exon	3917021	3917079	.	+	.	transcript_id "AT1G11650.1"; gene_id "AT1G11650"
1	Araport11	CDS	3917021	3917079	.	+	2	transcript_id "AT1G11650.1"; gene_id "AT1G11650"
1	Araport11	exon	3917167	3917301	.	+	.	transcript_id "AT1G11650.1"; gene_id "AT1G11650"
1	Araport11	CDS	3917167	3917301	.	+	0	transcript_id "AT1G11650.1"; gene_id "AT1G11650"
1	Araport11	stop_codon	3917299	3917301	.	+	.	transcript_id "AT1G11650.1"; gene_id "AT1G11650"
1	Araport11	exon	3917419	3917512	.	+	.	transcript_id "AT1G11650.1"; gene_id "AT1G11650"
1	Araport11	3UTR	3917419	3917512	.	+	.	transcript_id "AT1G11650.1"; gene_id "AT1G11650"
1	Araport11	exon	3917738	3918176	.	+	.	transcript_id "AT1G11650.1"; gene_id "AT1G11650"
1	Araport11	3UTR	3917738	3918176	.	+	.	transcript_id "AT1G11650.1"; gene_id "AT1G11650"
1	Araport11	5UTR	3914774	3914894	.	+	.	transcript_id "AT1G11650.2"; gene_id "AT1G11650"
1	Araport11	exon	3914774	3915155	.	+	.	transcript_id "AT1G11650.2"; gene_id "AT1G11650"
1	Araport11	start_codon	3914895	3914897	.	+	.	transcript_id "AT1G11650.2"; gene_id "AT1G11650"
1	Araport11	CDS	3914895	3915155	.	+	0	transcript_id "AT1G11650.2"; gene_id "AT1G11650"
1	Araport11	exon	3915428	3915893	.	+	.	transcript_id "AT1G11650.2"; gene_id "AT1G11650"
1	Araport11	CDS	3915428	3915893	.	+	0	transcript_id "AT1G11650.2"; gene_id "AT1G11650"
1	Araport11	exon	3917021	3917079	.	+	.	transcript_id "AT1G11650.2"; gene_id "AT1G11650"
1	Araport11	CDS	3917021	3917079	.	+	2	transcript_id "AT1G11650.2"; gene_id "AT1G11650"
1	Araport11	exon	3917167	3917297	.	+	.	transcript_id "AT1G11650.2"; gene_id "AT1G11650"
1	Araport11	CDS	3917167	3917297	.	+	0	transcript_id "AT1G11650.2"; gene_id "AT1G11650"
1	Araport11	exon	3917416	3917512	.	+	.	transcript_id "AT1G11650.2"; gene_id "AT1G11650"
1	Araport11	CDS	3917416	3917512	.	+	1	transcript_id "AT1G11650.2"; gene_id "AT1G11650"
1	Araport11	CDS	3917738	3917941	.	+	0	transcript_id "AT1G11650.2"; gene_id "AT1G11650"
1	Araport11	exon	3917738	3918243	.	+	.	transcript_id "AT1G11650.2"; gene_id "AT1G11650"
1	Araport11	stop_codon	3917939	3917941	.	+	.	transcript_id "AT1G11650.2"; gene_id "AT1G11650"
1	Araport11	3UTR	3917942	3918243	.	+	.	transcript_id "AT1G11650.2"; gene_id "AT1G11650"
1	Araport11	5UTR	3919237	3919337	.	+	.	transcript_id "AT1G11655.1"; gene_id "AT1G11655"
1	Araport11	exon	3919237	3919869	.	+	.	transcript_id "AT1G11655.1"; gene_id "AT1G11655"
1	Araport11	start_codon	3919338	3919340	.	+	.	transcript_id "AT1G11655.1"; gene_id "AT1G11655"
1	Araport11	CDS	3919338	3919679	.	+	0	transcript_id "AT1G11655.1"; gene_id "AT1G11655"
1	Araport11	stop_codon	3919677	3919679	.	+	.	transcript_id "AT1G11655.1"; gene_id "AT1G11655"
1	Araport11	3UTR	3919680	3919869	.	+	.	transcript_id "AT1G11655.1"; gene_id "AT1G11655"
1	Araport11	exon	3920478	3920605	.	+	.	transcript_id "AT1G11660.1"; gene_id "AT1G11660"
1	Araport11	5UTR	3920478	3920605	.	+	.	transcript_id "AT1G11660.1"; gene_id "AT1G11660"
1	Araport11	5UTR	3921002	3921055	.	+	.	transcript_id "AT1G11660.1"; gene_id "AT1G11660"
1	Araport11	exon	3921002	3922228	.	+	.	transcript_id "AT1G11660.1"; gene_id "AT1G11660"
1	Araport11	start_codon	3921056	3921058	.	+	.	transcript_id "AT1G11660.1"; gene_id "AT1G11660"
1	Araport11	CDS	3921056	3922228	.	+	0	transcript_id "AT1G11660.1"; gene_id "AT1G11660"
1	Araport11	exon	3922382	3922594	.	+	.	transcript_id "AT1G11660.1"; gene_id "AT1G11660"
1	Araport11	CDS	3922382	3922594	.	+	0	transcript_id "AT1G11660.1"; gene_id "AT1G11660"
1	Araport11	exon	3922732	3922827	.	+	.	transcript_id "AT1G11660.1"; gene_id "AT1G11660"
1	Araport11	CDS	3922732	3922827	.	+	0	transcript_id "AT1G11660.1"; gene_id "AT1G11660"
1	Araport11	exon	3922915	3923025	.	+	.	transcript_id "AT1G11660.1"; gene_id "AT1G11660"
1	Araport11	CDS	3922915	3923025	.	+	0	transcript_id "AT1G11660.1"; gene_id "AT1G11660"
1	Araport11	exon	3923184	3923375	.	+	.	transcript_id "AT1G11660.1"; gene_id "AT1G11660"
1	Araport11	CDS	3923184	3923375	.	+	0	transcript_id "AT1G11660.1"; gene_id "AT1G11660"
1	Araport11	exon	3923491	3923637	.	+	.	transcript_id "AT1G11660.1"; gene_id "AT1G11660"
1	Araport11	CDS	3923491	3923637	.	+	0	transcript_id "AT1G11660.1"; gene_id "AT1G11660"
1	Araport11	exon	3923721	3923849	.	+	.	transcript_id "AT1G11660.1"; gene_id "AT1G11660"
1	Araport11	CDS	3923721	3923849	.	+	0	transcript_id "AT1G11660.1"; gene_id "AT1G11660"
1	Araport11	exon	3923981	3924111	.	+	.	transcript_id "AT1G11660.1"; gene_id "AT1G11660"
1	Araport11	CDS	3923981	3924111	.	+	0	transcript_id "AT1G11660.1"; gene_id "AT1G11660"
1	Araport11	CDS	3924248	3924347	.	+	1	transcript_id "AT1G11660.1"; gene_id "AT1G11660"
1	Araport11	exon	3924248	3924555	.	+	.	transcript_id "AT1G11660.1"; gene_id "AT1G11660"
1	Araport11	stop_codon	3924345	3924347	.	+	.	transcript_id "AT1G11660.1"; gene_id "AT1G11660"
1	Araport11	3UTR	3924348	3924555	.	+	.	transcript_id "AT1G11660.1"; gene_id "AT1G11660"
1	Araport11	exon	3920497	3920605	.	+	.	transcript_id "AT1G11660.2"; gene_id "AT1G11660"
1	Araport11	5UTR	3920497	3920605	.	+	.	transcript_id "AT1G11660.2"; gene_id "AT1G11660"
1	Araport11	exon	3921002	3921036	.	+	.	transcript_id "AT1G11660.2"; gene_id "AT1G11660"
1	Araport11	5UTR	3921002	3921036	.	+	.	transcript_id "AT1G11660.2"; gene_id "AT1G11660"
1	Araport11	5UTR	3921105	3921166	.	+	.	transcript_id "AT1G11660.2"; gene_id "AT1G11660"
1	Araport11	exon	3921105	3922228	.	+	.	transcript_id "AT1G11660.2"; gene_id "AT1G11660"
1	Araport11	start_codon	3921167	3921169	.	+	.	transcript_id "AT1G11660.2"; gene_id "AT1G11660"
1	Araport11	CDS	3921167	3922228	.	+	0	transcript_id "AT1G11660.2"; gene_id "AT1G11660"
1	Araport11	exon	3922382	3922594	.	+	.	transcript_id "AT1G11660.2"; gene_id "AT1G11660"
1	Araport11	CDS	3922382	3922594	.	+	0	transcript_id "AT1G11660.2"; gene_id "AT1G11660"
1	Araport11	exon	3922732	3922827	.	+	.	transcript_id "AT1G11660.2"; gene_id "AT1G11660"
1	Araport11	CDS	3922732	3922827	.	+	0	transcript_id "AT1G11660.2"; gene_id "AT1G11660"
1	Araport11	exon	3922915	3923025	.	+	.	transcript_id "AT1G11660.2"; gene_id "AT1G11660"
1	Araport11	CDS	3922915	3923025	.	+	0	transcript_id "AT1G11660.2"; gene_id "AT1G11660"
1	Araport11	exon	3923184	3923375	.	+	.	transcript_id "AT1G11660.2"; gene_id "AT1G11660"
1	Araport11	CDS	3923184	3923375	.	+	0	transcript_id "AT1G11660.2"; gene_id "AT1G11660"
1	Araport11	exon	3923491	3923637	.	+	.	transcript_id "AT1G11660.2"; gene_id "AT1G11660"
1	Araport11	CDS	3923491	3923637	.	+	0	transcript_id "AT1G11660.2"; gene_id "AT1G11660"
1	Araport11	exon	3923721	3923849	.	+	.	transcript_id "AT1G11660.2"; gene_id "AT1G11660"
1	Araport11	CDS	3923721	3923849	.	+	0	transcript_id "AT1G11660.2"; gene_id "AT1G11660"
1	Araport11	exon	3923981	3924111	.	+	.	transcript_id "AT1G11660.2"; gene_id "AT1G11660"
1	Araport11	CDS	3923981	3924111	.	+	0	transcript_id "AT1G11660.2"; gene_id "AT1G11660"
1	Araport11	CDS	3924248	3924347	.	+	1	transcript_id "AT1G11660.2"; gene_id "AT1G11660"
1	Araport11	exon	3924248	3924566	.	+	.	transcript_id "AT1G11660.2"; gene_id "AT1G11660"
1	Araport11	stop_codon	3924345	3924347	.	+	.	transcript_id "AT1G11660.2"; gene_id "AT1G11660"
1	Araport11	3UTR	3924348	3924566	.	+	.	transcript_id "AT1G11660.2"; gene_id "AT1G11660"
1	Araport11	5UTR	3920656	3921055	.	+	.	transcript_id "AT1G11660.3"; gene_id "AT1G11660"
1	Araport11	exon	3920656	3922228	.	+	.	transcript_id "AT1G11660.3"; gene_id "AT1G11660"
1	Araport11	start_codon	3921056	3921058	.	+	.	transcript_id "AT1G11660.3"; gene_id "AT1G11660"
1	Araport11	CDS	3921056	3922228	.	+	0	transcript_id "AT1G11660.3"; gene_id "AT1G11660"
1	Araport11	exon	3922382	3922594	.	+	.	transcript_id "AT1G11660.3"; gene_id "AT1G11660"
1	Araport11	CDS	3922382	3922594	.	+	0	transcript_id "AT1G11660.3"; gene_id "AT1G11660"
1	Araport11	exon	3922732	3922827	.	+	.	transcript_id "AT1G11660.3"; gene_id "AT1G11660"
1	Araport11	CDS	3922732	3922827	.	+	0	transcript_id "AT1G11660.3"; gene_id "AT1G11660"
1	Araport11	exon	3922915	3923025	.	+	.	transcript_id "AT1G11660.3"; gene_id "AT1G11660"
1	Araport11	CDS	3922915	3923025	.	+	0	transcript_id "AT1G11660.3"; gene_id "AT1G11660"
1	Araport11	exon	3923184	3923375	.	+	.	transcript_id "AT1G11660.3"; gene_id "AT1G11660"
1	Araport11	CDS	3923184	3923375	.	+	0	transcript_id "AT1G11660.3"; gene_id "AT1G11660"
1	Araport11	exon	3923491	3923637	.	+	.	transcript_id "AT1G11660.3"; gene_id "AT1G11660"
1	Araport11	CDS	3923491	3923637	.	+	0	transcript_id "AT1G11660.3"; gene_id "AT1G11660"
1	Araport11	exon	3923721	3923849	.	+	.	transcript_id "AT1G11660.3"; gene_id "AT1G11660"
1	Araport11	CDS	3923721	3923849	.	+	0	transcript_id "AT1G11660.3"; gene_id "AT1G11660"
1	Araport11	exon	3923981	3924111	.	+	.	transcript_id "AT1G11660.3"; gene_id "AT1G11660"
1	Araport11	CDS	3923981	3924111	.	+	0	transcript_id "AT1G11660.3"; gene_id "AT1G11660"
1	Araport11	CDS	3924248	3924347	.	+	1	transcript_id "AT1G11660.3"; gene_id "AT1G11660"
1	Araport11	exon	3924248	3924566	.	+	.	transcript_id "AT1G11660.3"; gene_id "AT1G11660"
1	Araport11	stop_codon	3924345	3924347	.	+	.	transcript_id "AT1G11660.3"; gene_id "AT1G11660"
1	Araport11	3UTR	3924348	3924566	.	+	.	transcript_id "AT1G11660.3"; gene_id "AT1G11660"
1	Araport11	exon	3920656	3920911	.	+	.	transcript_id "AT1G11660.4"; gene_id "AT1G11660"
1	Araport11	5UTR	3920656	3920911	.	+	.	transcript_id "AT1G11660.4"; gene_id "AT1G11660"
1	Araport11	5UTR	3921002	3921055	.	+	.	transcript_id "AT1G11660.4"; gene_id "AT1G11660"
1	Araport11	exon	3921002	3922228	.	+	.	transcript_id "AT1G11660.4"; gene_id "AT1G11660"
1	Araport11	start_codon	3921056	3921058	.	+	.	transcript_id "AT1G11660.4"; gene_id "AT1G11660"
1	Araport11	CDS	3921056	3922228	.	+	0	transcript_id "AT1G11660.4"; gene_id "AT1G11660"
1	Araport11	exon	3922382	3922594	.	+	.	transcript_id "AT1G11660.4"; gene_id "AT1G11660"
1	Araport11	CDS	3922382	3922594	.	+	0	transcript_id "AT1G11660.4"; gene_id "AT1G11660"
1	Araport11	exon	3922732	3922827	.	+	.	transcript_id "AT1G11660.4"; gene_id "AT1G11660"
1	Araport11	CDS	3922732	3922827	.	+	0	transcript_id "AT1G11660.4"; gene_id "AT1G11660"
1	Araport11	exon	3922915	3923025	.	+	.	transcript_id "AT1G11660.4"; gene_id "AT1G11660"
1	Araport11	CDS	3922915	3923025	.	+	0	transcript_id "AT1G11660.4"; gene_id "AT1G11660"
1	Araport11	exon	3923184	3923375	.	+	.	transcript_id "AT1G11660.4"; gene_id "AT1G11660"
1	Araport11	CDS	3923184	3923375	.	+	0	transcript_id "AT1G11660.4"; gene_id "AT1G11660"
1	Araport11	exon	3923491	3923637	.	+	.	transcript_id "AT1G11660.4"; gene_id "AT1G11660"
1	Araport11	CDS	3923491	3923637	.	+	0	transcript_id "AT1G11660.4"; gene_id "AT1G11660"
1	Araport11	exon	3923721	3923849	.	+	.	transcript_id "AT1G11660.4"; gene_id "AT1G11660"
1	Araport11	CDS	3923721	3923849	.	+	0	transcript_id "AT1G11660.4"; gene_id "AT1G11660"
1	Araport11	exon	3923981	3924111	.	+	.	transcript_id "AT1G11660.4"; gene_id "AT1G11660"
1	Araport11	CDS	3923981	3924111	.	+	0	transcript_id "AT1G11660.4"; gene_id "AT1G11660"
1	Araport11	CDS	3924248	3924347	.	+	1	transcript_id "AT1G11660.4"; gene_id "AT1G11660"
1	Araport11	exon	3924248	3924566	.	+	.	transcript_id "AT1G11660.4"; gene_id "AT1G11660"
1	Araport11	stop_codon	3924345	3924347	.	+	.	transcript_id "AT1G11660.4"; gene_id "AT1G11660"
1	Araport11	3UTR	3924348	3924566	.	+	.	transcript_id "AT1G11660.4"; gene_id "AT1G11660"
1	Araport11	3UTR	3928115	3928519	.	-	.	transcript_id "AT1G11670.1"; gene_id "AT1G11670"
1	Araport11	exon	3928115	3928582	.	-	.	transcript_id "AT1G11670.1"; gene_id "AT1G11670"
1	Araport11	CDS	3928520	3928582	.	-	0	transcript_id "AT1G11670.1"; gene_id "AT1G11670"
1	Araport11	start_codon	3928580	3928582	.	-	.	transcript_id "AT1G11670.1"; gene_id "AT1G11670"
1	Araport11	exon	3928700	3928786	.	-	.	transcript_id "AT1G11670.1"; gene_id "AT1G11670"
1	Araport11	CDS	3928700	3928786	.	-	0	transcript_id "AT1G11670.1"; gene_id "AT1G11670"
1	Araport11	exon	3928887	3929005	.	-	.	transcript_id "AT1G11670.1"; gene_id "AT1G11670"
1	Araport11	CDS	3928887	3929005	.	-	2	transcript_id "AT1G11670.1"; gene_id "AT1G11670"
1	Araport11	exon	3929096	3929334	.	-	.	transcript_id "AT1G11670.1"; gene_id "AT1G11670"
1	Araport11	CDS	3929096	3929334	.	-	1	transcript_id "AT1G11670.1"; gene_id "AT1G11670"
1	Araport11	exon	3929437	3929493	.	-	.	transcript_id "AT1G11670.1"; gene_id "AT1G11670"
1	Araport11	CDS	3929437	3929493	.	-	1	transcript_id "AT1G11670.1"; gene_id "AT1G11670"
1	Araport11	exon	3930276	3930907	.	-	.	transcript_id "AT1G11670.1"; gene_id "AT1G11670"
1	Araport11	CDS	3930276	3930907	.	-	0	transcript_id "AT1G11670.1"; gene_id "AT1G11670"
1	Araport11	stop_codon	3931168	3931170	.	-	.	transcript_id "AT1G11670.1"; gene_id "AT1G11670"
1	Araport11	CDS	3931168	3931482	.	-	0	transcript_id "AT1G11670.1"; gene_id "AT1G11670"
1	Araport11	exon	3931168	3931701	.	-	.	transcript_id "AT1G11670.1"; gene_id "AT1G11670"
1	Araport11	5UTR	3931483	3931701	.	-	.	transcript_id "AT1G11670.1"; gene_id "AT1G11670"
1	Araport11	exon	3937246	3937453	.	-	.	transcript_id "AT1G04863.1"; gene_id "AT1G04863"
1	Araport11	exon	3937516	3937780	.	-	.	transcript_id "AT1G04863.1"; gene_id "AT1G04863"
1	Araport11	exon	3938422	3938686	.	+	.	transcript_id "AT1G11680.1"; gene_id "AT1G11680"
1	Araport11	5UTR	3938422	3938686	.	+	.	transcript_id "AT1G11680.1"; gene_id "AT1G11680"
1	Araport11	5UTR	3938915	3938924	.	+	.	transcript_id "AT1G11680.1"; gene_id "AT1G11680"
1	Araport11	exon	3938915	3939398	.	+	.	transcript_id "AT1G11680.1"; gene_id "AT1G11680"
1	Araport11	start_codon	3938925	3938927	.	+	.	transcript_id "AT1G11680.1"; gene_id "AT1G11680"
1	Araport11	CDS	3938925	3939398	.	+	0	transcript_id "AT1G11680.1"; gene_id "AT1G11680"
1	Araport11	CDS	3939593	3940585	.	+	0	transcript_id "AT1G11680.1"; gene_id "AT1G11680"
1	Araport11	exon	3939593	3940871	.	+	.	transcript_id "AT1G11680.1"; gene_id "AT1G11680"
1	Araport11	stop_codon	3940583	3940585	.	+	.	transcript_id "AT1G11680.1"; gene_id "AT1G11680"
1	Araport11	3UTR	3940586	3940871	.	+	.	transcript_id "AT1G11680.1"; gene_id "AT1G11680"
1	Araport11	stop_codon	3941103	3941105	.	-	.	transcript_id "AT1G11684.1"; gene_id "AT1G11684"
1	Araport11	CDS	3941103	3941300	.	-	0	transcript_id "AT1G11684.1"; gene_id "AT1G11684"
1	Araport11	exon	3941103	3941459	.	-	.	transcript_id "AT1G11684.1"; gene_id "AT1G11684"
1	Araport11	start_codon	3941298	3941300	.	-	.	transcript_id "AT1G11684.1"; gene_id "AT1G11684"
1	Araport11	5UTR	3941301	3941459	.	-	.	transcript_id "AT1G11684.1"; gene_id "AT1G11684"
1	Araport11	start_codon	3941469	3941471	.	+	.	transcript_id "AT1G11690.1"; gene_id "AT1G11690"
1	Araport11	exon	3941469	3942212	.	+	.	transcript_id "AT1G11690.1"; gene_id "AT1G11690"
1	Araport11	CDS	3941469	3942212	.	+	0	transcript_id "AT1G11690.1"; gene_id "AT1G11690"
1	Araport11	stop_codon	3942210	3942212	.	+	.	transcript_id "AT1G11690.1"; gene_id "AT1G11690"
1	Araport11	exon	3943179	3943258	.	+	.	transcript_id "AT1G04867.1"; gene_id "AT1G04867"
1	Araport11	exon	3943344	3943430	.	+	.	transcript_id "AT1G04867.1"; gene_id "AT1G04867"
1	Araport11	5UTR	3945584	3945851	.	+	.	transcript_id "AT1G11700.1"; gene_id "AT1G11700"
1	Araport11	exon	3945584	3946757	.	+	.	transcript_id "AT1G11700.1"; gene_id "AT1G11700"
1	Araport11	start_codon	3945852	3945854	.	+	.	transcript_id "AT1G11700.1"; gene_id "AT1G11700"
1	Araport11	CDS	3945852	3946457	.	+	0	transcript_id "AT1G11700.1"; gene_id "AT1G11700"
1	Araport11	stop_codon	3946455	3946457	.	+	.	transcript_id "AT1G11700.1"; gene_id "AT1G11700"
1	Araport11	3UTR	3946458	3946757	.	+	.	transcript_id "AT1G11700.1"; gene_id "AT1G11700"
1	Araport11	5UTR	3948714	3948885	.	+	.	transcript_id "AT1G11710.1"; gene_id "AT1G11710"
1	Araport11	exon	3948714	3951359	.	+	.	transcript_id "AT1G11710.1"; gene_id "AT1G11710"
1	Araport11	start_codon	3948886	3948888	.	+	.	transcript_id "AT1G11710.1"; gene_id "AT1G11710"
1	Araport11	CDS	3948886	3950859	.	+	0	transcript_id "AT1G11710.1"; gene_id "AT1G11710"
1	Araport11	stop_codon	3950857	3950859	.	+	.	transcript_id "AT1G11710.1"; gene_id "AT1G11710"
1	Araport11	3UTR	3950860	3951359	.	+	.	transcript_id "AT1G11710.1"; gene_id "AT1G11710"
1	Araport11	5UTR	3948714	3948885	.	+	.	transcript_id "AT1G11710.2"; gene_id "AT1G11710"
1	Araport11	exon	3948714	3949265	.	+	.	transcript_id "AT1G11710.2"; gene_id "AT1G11710"
1	Araport11	start_codon	3948886	3948888	.	+	.	transcript_id "AT1G11710.2"; gene_id "AT1G11710"
1	Araport11	CDS	3948886	3949265	.	+	0	transcript_id "AT1G11710.2"; gene_id "AT1G11710"
1	Araport11	CDS	3949353	3950859	.	+	1	transcript_id "AT1G11710.2"; gene_id "AT1G11710"
1	Araport11	exon	3949353	3951359	.	+	.	transcript_id "AT1G11710.2"; gene_id "AT1G11710"
1	Araport11	stop_codon	3950857	3950859	.	+	.	transcript_id "AT1G11710.2"; gene_id "AT1G11710"
1	Araport11	3UTR	3950860	3951359	.	+	.	transcript_id "AT1G11710.2"; gene_id "AT1G11710"
1	Araport11	5UTR	3951366	3951596	.	+	.	transcript_id "AT1G11720.2"; gene_id "AT1G11720"
1	Araport11	exon	3951366	3951713	.	+	.	transcript_id "AT1G11720.2"; gene_id "AT1G11720"
1	Araport11	start_codon	3951597	3951599	.	+	.	transcript_id "AT1G11720.2"; gene_id "AT1G11720"
1	Araport11	CDS	3951597	3951713	.	+	0	transcript_id "AT1G11720.2"; gene_id "AT1G11720"
1	Araport11	exon	3952345	3952408	.	+	.	transcript_id "AT1G11720.2"; gene_id "AT1G11720"
1	Araport11	CDS	3952345	3952408	.	+	0	transcript_id "AT1G11720.2"; gene_id "AT1G11720"
1	Araport11	exon	3952485	3953618	.	+	.	transcript_id "AT1G11720.2"; gene_id "AT1G11720"
1	Araport11	CDS	3952485	3953618	.	+	2	transcript_id "AT1G11720.2"; gene_id "AT1G11720"
1	Araport11	exon	3953739	3953953	.	+	.	transcript_id "AT1G11720.2"; gene_id "AT1G11720"
1	Araport11	CDS	3953739	3953953	.	+	2	transcript_id "AT1G11720.2"; gene_id "AT1G11720"
1	Araport11	exon	3954080	3954353	.	+	.	transcript_id "AT1G11720.2"; gene_id "AT1G11720"
1	Araport11	CDS	3954080	3954353	.	+	0	transcript_id "AT1G11720.2"; gene_id "AT1G11720"
1	Araport11	exon	3954436	3954611	.	+	.	transcript_id "AT1G11720.2"; gene_id "AT1G11720"
1	Araport11	CDS	3954436	3954611	.	+	2	transcript_id "AT1G11720.2"; gene_id "AT1G11720"
1	Araport11	exon	3954691	3954798	.	+	.	transcript_id "AT1G11720.2"; gene_id "AT1G11720"
1	Araport11	CDS	3954691	3954798	.	+	0	transcript_id "AT1G11720.2"; gene_id "AT1G11720"
1	Araport11	exon	3954886	3954995	.	+	.	transcript_id "AT1G11720.2"; gene_id "AT1G11720"
1	Araport11	CDS	3954886	3954995	.	+	0	transcript_id "AT1G11720.2"; gene_id "AT1G11720"
1	Araport11	exon	3955094	3955199	.	+	.	transcript_id "AT1G11720.2"; gene_id "AT1G11720"
1	Araport11	CDS	3955094	3955199	.	+	1	transcript_id "AT1G11720.2"; gene_id "AT1G11720"
1	Araport11	exon	3955307	3955477	.	+	.	transcript_id "AT1G11720.2"; gene_id "AT1G11720"
1	Araport11	CDS	3955307	3955477	.	+	0	transcript_id "AT1G11720.2"; gene_id "AT1G11720"
1	Araport11	exon	3955597	3955725	.	+	.	transcript_id "AT1G11720.2"; gene_id "AT1G11720"
1	Araport11	CDS	3955597	3955725	.	+	0	transcript_id "AT1G11720.2"; gene_id "AT1G11720"
1	Araport11	exon	3955811	3955993	.	+	.	transcript_id "AT1G11720.2"; gene_id "AT1G11720"
1	Araport11	CDS	3955811	3955993	.	+	0	transcript_id "AT1G11720.2"; gene_id "AT1G11720"
1	Araport11	exon	3956072	3956203	.	+	.	transcript_id "AT1G11720.2"; gene_id "AT1G11720"
1	Araport11	CDS	3956072	3956203	.	+	0	transcript_id "AT1G11720.2"; gene_id "AT1G11720"
1	Araport11	exon	3956297	3956408	.	+	.	transcript_id "AT1G11720.2"; gene_id "AT1G11720"
1	Araport11	CDS	3956297	3956408	.	+	0	transcript_id "AT1G11720.2"; gene_id "AT1G11720"
1	Araport11	exon	3956504	3956627	.	+	.	transcript_id "AT1G11720.2"; gene_id "AT1G11720"
1	Araport11	CDS	3956504	3956627	.	+	2	transcript_id "AT1G11720.2"; gene_id "AT1G11720"
1	Araport11	CDS	3956711	3956840	.	+	1	transcript_id "AT1G11720.2"; gene_id "AT1G11720"
1	Araport11	exon	3956711	3957044	.	+	.	transcript_id "AT1G11720.2"; gene_id "AT1G11720"
1	Araport11	stop_codon	3956838	3956840	.	+	.	transcript_id "AT1G11720.2"; gene_id "AT1G11720"
1	Araport11	3UTR	3956841	3957044	.	+	.	transcript_id "AT1G11720.2"; gene_id "AT1G11720"
1	Araport11	exon	3951553	3951713	.	+	.	transcript_id "AT1G11720.1"; gene_id "AT1G11720"
1	Araport11	5UTR	3951553	3951713	.	+	.	transcript_id "AT1G11720.1"; gene_id "AT1G11720"
1	Araport11	5UTR	3952345	3952459	.	+	.	transcript_id "AT1G11720.1"; gene_id "AT1G11720"
1	Araport11	exon	3952345	3953618	.	+	.	transcript_id "AT1G11720.1"; gene_id "AT1G11720"
1	Araport11	start_codon	3952460	3952462	.	+	.	transcript_id "AT1G11720.1"; gene_id "AT1G11720"
1	Araport11	CDS	3952460	3953618	.	+	0	transcript_id "AT1G11720.1"; gene_id "AT1G11720"
1	Araport11	exon	3953739	3953953	.	+	.	transcript_id "AT1G11720.1"; gene_id "AT1G11720"
1	Araport11	CDS	3953739	3953953	.	+	2	transcript_id "AT1G11720.1"; gene_id "AT1G11720"
1	Araport11	exon	3954080	3954353	.	+	.	transcript_id "AT1G11720.1"; gene_id "AT1G11720"
1	Araport11	CDS	3954080	3954353	.	+	0	transcript_id "AT1G11720.1"; gene_id "AT1G11720"
1	Araport11	exon	3954436	3954611	.	+	.	transcript_id "AT1G11720.1"; gene_id "AT1G11720"
1	Araport11	CDS	3954436	3954611	.	+	2	transcript_id "AT1G11720.1"; gene_id "AT1G11720"
1	Araport11	exon	3954691	3954798	.	+	.	transcript_id "AT1G11720.1"; gene_id "AT1G11720"
1	Araport11	CDS	3954691	3954798	.	+	0	transcript_id "AT1G11720.1"; gene_id "AT1G11720"
1	Araport11	exon	3954886	3954995	.	+	.	transcript_id "AT1G11720.1"; gene_id "AT1G11720"
1	Araport11	CDS	3954886	3954995	.	+	0	transcript_id "AT1G11720.1"; gene_id "AT1G11720"
1	Araport11	exon	3955094	3955199	.	+	.	transcript_id "AT1G11720.1"; gene_id "AT1G11720"
1	Araport11	CDS	3955094	3955199	.	+	1	transcript_id "AT1G11720.1"; gene_id "AT1G11720"
1	Araport11	exon	3955307	3955477	.	+	.	transcript_id "AT1G11720.1"; gene_id "AT1G11720"
1	Araport11	CDS	3955307	3955477	.	+	0	transcript_id "AT1G11720.1"; gene_id "AT1G11720"
1	Araport11	exon	3955597	3955725	.	+	.	transcript_id "AT1G11720.1"; gene_id "AT1G11720"
1	Araport11	CDS	3955597	3955725	.	+	0	transcript_id "AT1G11720.1"; gene_id "AT1G11720"
1	Araport11	exon	3955811	3955993	.	+	.	transcript_id "AT1G11720.1"; gene_id "AT1G11720"
1	Araport11	CDS	3955811	3955993	.	+	0	transcript_id "AT1G11720.1"; gene_id "AT1G11720"
1	Araport11	exon	3956072	3956203	.	+	.	transcript_id "AT1G11720.1"; gene_id "AT1G11720"
1	Araport11	CDS	3956072	3956203	.	+	0	transcript_id "AT1G11720.1"; gene_id "AT1G11720"
1	Araport11	exon	3956297	3956408	.	+	.	transcript_id "AT1G11720.1"; gene_id "AT1G11720"
1	Araport11	CDS	3956297	3956408	.	+	0	transcript_id "AT1G11720.1"; gene_id "AT1G11720"
1	Araport11	exon	3956504	3956627	.	+	.	transcript_id "AT1G11720.1"; gene_id "AT1G11720"
1	Araport11	CDS	3956504	3956627	.	+	2	transcript_id "AT1G11720.1"; gene_id "AT1G11720"
1	Araport11	CDS	3956711	3956840	.	+	1	transcript_id "AT1G11720.1"; gene_id "AT1G11720"
1	Araport11	exon	3956711	3957044	.	+	.	transcript_id "AT1G11720.1"; gene_id "AT1G11720"
1	Araport11	stop_codon	3956838	3956840	.	+	.	transcript_id "AT1G11720.1"; gene_id "AT1G11720"
1	Araport11	3UTR	3956841	3957044	.	+	.	transcript_id "AT1G11720.1"; gene_id "AT1G11720"
1	Araport11	exon	3951432	3951671	.	-	.	transcript_id "AT1G04873.1"; gene_id "AT1G04873"
1	Araport11	5UTR	3957284	3957472	.	+	.	transcript_id "AT1G11730.1"; gene_id "AT1G11730"
1	Araport11	exon	3957284	3957588	.	+	.	transcript_id "AT1G11730.1"; gene_id "AT1G11730"
1	Araport11	start_codon	3957473	3957475	.	+	.	transcript_id "AT1G11730.1"; gene_id "AT1G11730"
1	Araport11	CDS	3957473	3957588	.	+	0	transcript_id "AT1G11730.1"; gene_id "AT1G11730"
1	Araport11	exon	3958169	3958253	.	+	.	transcript_id "AT1G11730.1"; gene_id "AT1G11730"
1	Araport11	CDS	3958169	3958253	.	+	1	transcript_id "AT1G11730.1"; gene_id "AT1G11730"
1	Araport11	exon	3958333	3958361	.	+	.	transcript_id "AT1G11730.1"; gene_id "AT1G11730"
1	Araport11	CDS	3958333	3958361	.	+	0	transcript_id "AT1G11730.1"; gene_id "AT1G11730"
1	Araport11	exon	3958458	3958651	.	+	.	transcript_id "AT1G11730.1"; gene_id "AT1G11730"
1	Araport11	CDS	3958458	3958651	.	+	1	transcript_id "AT1G11730.1"; gene_id "AT1G11730"
1	Araport11	exon	3958735	3958798	.	+	.	transcript_id "AT1G11730.1"; gene_id "AT1G11730"
1	Araport11	CDS	3958735	3958798	.	+	2	transcript_id "AT1G11730.1"; gene_id "AT1G11730"
1	Araport11	exon	3958905	3958977	.	+	.	transcript_id "AT1G11730.1"; gene_id "AT1G11730"
1	Araport11	CDS	3958905	3958977	.	+	1	transcript_id "AT1G11730.1"; gene_id "AT1G11730"
1	Araport11	exon	3959063	3959183	.	+	.	transcript_id "AT1G11730.1"; gene_id "AT1G11730"
1	Araport11	CDS	3959063	3959183	.	+	0	transcript_id "AT1G11730.1"; gene_id "AT1G11730"
1	Araport11	exon	3959266	3959353	.	+	.	transcript_id "AT1G11730.1"; gene_id "AT1G11730"
1	Araport11	CDS	3959266	3959353	.	+	2	transcript_id "AT1G11730.1"; gene_id "AT1G11730"
1	Araport11	exon	3959457	3959582	.	+	.	transcript_id "AT1G11730.1"; gene_id "AT1G11730"
1	Araport11	CDS	3959457	3959582	.	+	1	transcript_id "AT1G11730.1"; gene_id "AT1G11730"
1	Araport11	exon	3959682	3959791	.	+	.	transcript_id "AT1G11730.1"; gene_id "AT1G11730"
1	Araport11	CDS	3959682	3959791	.	+	1	transcript_id "AT1G11730.1"; gene_id "AT1G11730"
1	Araport11	CDS	3959965	3960113	.	+	2	transcript_id "AT1G11730.1"; gene_id "AT1G11730"
1	Araport11	exon	3959965	3960464	.	+	.	transcript_id "AT1G11730.1"; gene_id "AT1G11730"
1	Araport11	stop_codon	3960111	3960113	.	+	.	transcript_id "AT1G11730.1"; gene_id "AT1G11730"
1	Araport11	3UTR	3960114	3960464	.	+	.	transcript_id "AT1G11730.1"; gene_id "AT1G11730"
1	Araport11	exon	3960944	3961245	.	+	.	transcript_id "AT1G04877.1"; gene_id "AT1G04877"
1	Araport11	3UTR	3963054	3963316	.	-	.	transcript_id "AT1G11740.1"; gene_id "AT1G11740"
1	Araport11	exon	3963054	3963563	.	-	.	transcript_id "AT1G11740.1"; gene_id "AT1G11740"
1	Araport11	CDS	3963317	3963563	.	-	1	transcript_id "AT1G11740.1"; gene_id "AT1G11740"
1	Araport11	start_codon	3963561	3963563	.	-	.	transcript_id "AT1G11740.1"; gene_id "AT1G11740"
1	Araport11	exon	3963632	3963722	.	-	.	transcript_id "AT1G11740.1"; gene_id "AT1G11740"
1	Araport11	CDS	3963632	3963722	.	-	2	transcript_id "AT1G11740.1"; gene_id "AT1G11740"
1	Araport11	exon	3964880	3965210	.	-	.	transcript_id "AT1G11740.1"; gene_id "AT1G11740"
1	Araport11	CDS	3964880	3965210	.	-	0	transcript_id "AT1G11740.1"; gene_id "AT1G11740"
1	Araport11	stop_codon	3965559	3965561	.	-	.	transcript_id "AT1G11740.1"; gene_id "AT1G11740"
1	Araport11	CDS	3965559	3966824	.	-	0	transcript_id "AT1G11740.1"; gene_id "AT1G11740"
1	Araport11	exon	3965559	3966850	.	-	.	transcript_id "AT1G11740.1"; gene_id "AT1G11740"
1	Araport11	5UTR	3966825	3966850	.	-	.	transcript_id "AT1G11740.1"; gene_id "AT1G11740"
1	Araport11	5UTR	3967476	3967608	.	+	.	transcript_id "AT1G11750.1"; gene_id "AT1G11750"
1	Araport11	exon	3967476	3967703	.	+	.	transcript_id "AT1G11750.1"; gene_id "AT1G11750"
1	Araport11	start_codon	3967609	3967611	.	+	.	transcript_id "AT1G11750.1"; gene_id "AT1G11750"
1	Araport11	CDS	3967609	3967703	.	+	0	transcript_id "AT1G11750.1"; gene_id "AT1G11750"
1	Araport11	exon	3967786	3967847	.	+	.	transcript_id "AT1G11750.1"; gene_id "AT1G11750"
1	Araport11	CDS	3967786	3967847	.	+	1	transcript_id "AT1G11750.1"; gene_id "AT1G11750"
1	Araport11	exon	3968007	3968061	.	+	.	transcript_id "AT1G11750.1"; gene_id "AT1G11750"
1	Araport11	CDS	3968007	3968061	.	+	2	transcript_id "AT1G11750.1"; gene_id "AT1G11750"
1	Araport11	exon	3968347	3968548	.	+	.	transcript_id "AT1G11750.1"; gene_id "AT1G11750"
1	Araport11	CDS	3968347	3968548	.	+	1	transcript_id "AT1G11750.1"; gene_id "AT1G11750"
1	Araport11	exon	3968632	3968697	.	+	.	transcript_id "AT1G11750.1"; gene_id "AT1G11750"
1	Araport11	CDS	3968632	3968697	.	+	0	transcript_id "AT1G11750.1"; gene_id "AT1G11750"
1	Araport11	exon	3968784	3968924	.	+	.	transcript_id "AT1G11750.1"; gene_id "AT1G11750"
1	Araport11	CDS	3968784	3968924	.	+	0	transcript_id "AT1G11750.1"; gene_id "AT1G11750"
1	Araport11	exon	3969028	3969081	.	+	.	transcript_id "AT1G11750.1"; gene_id "AT1G11750"
1	Araport11	CDS	3969028	3969081	.	+	0	transcript_id "AT1G11750.1"; gene_id "AT1G11750"
1	Araport11	exon	3969208	3969300	.	+	.	transcript_id "AT1G11750.1"; gene_id "AT1G11750"
1	Araport11	CDS	3969208	3969300	.	+	0	transcript_id "AT1G11750.1"; gene_id "AT1G11750"
1	Araport11	CDS	3969488	3969535	.	+	0	transcript_id "AT1G11750.1"; gene_id "AT1G11750"
1	Araport11	exon	3969488	3969854	.	+	.	transcript_id "AT1G11750.1"; gene_id "AT1G11750"
1	Araport11	stop_codon	3969533	3969535	.	+	.	transcript_id "AT1G11750.1"; gene_id "AT1G11750"
1	Araport11	3UTR	3969536	3969854	.	+	.	transcript_id "AT1G11750.1"; gene_id "AT1G11750"
1	Araport11	5UTR	3967483	3967608	.	+	.	transcript_id "AT1G11750.2"; gene_id "AT1G11750"
1	Araport11	exon	3967483	3967703	.	+	.	transcript_id "AT1G11750.2"; gene_id "AT1G11750"
1	Araport11	start_codon	3967609	3967611	.	+	.	transcript_id "AT1G11750.2"; gene_id "AT1G11750"
1	Araport11	CDS	3967609	3967703	.	+	0	transcript_id "AT1G11750.2"; gene_id "AT1G11750"
1	Araport11	exon	3967786	3967847	.	+	.	transcript_id "AT1G11750.2"; gene_id "AT1G11750"
1	Araport11	CDS	3967786	3967847	.	+	1	transcript_id "AT1G11750.2"; gene_id "AT1G11750"
1	Araport11	exon	3968007	3968061	.	+	.	transcript_id "AT1G11750.2"; gene_id "AT1G11750"
1	Araport11	CDS	3968007	3968061	.	+	2	transcript_id "AT1G11750.2"; gene_id "AT1G11750"
1	Araport11	exon	3968132	3968185	.	+	.	transcript_id "AT1G11750.2"; gene_id "AT1G11750"
1	Araport11	CDS	3968132	3968185	.	+	1	transcript_id "AT1G11750.2"; gene_id "AT1G11750"
1	Araport11	exon	3968347	3968548	.	+	.	transcript_id "AT1G11750.2"; gene_id "AT1G11750"
1	Araport11	CDS	3968347	3968548	.	+	1	transcript_id "AT1G11750.2"; gene_id "AT1G11750"
1	Araport11	exon	3968632	3968697	.	+	.	transcript_id "AT1G11750.2"; gene_id "AT1G11750"
1	Araport11	CDS	3968632	3968697	.	+	0	transcript_id "AT1G11750.2"; gene_id "AT1G11750"
1	Araport11	exon	3968784	3968924	.	+	.	transcript_id "AT1G11750.2"; gene_id "AT1G11750"
1	Araport11	CDS	3968784	3968924	.	+	0	transcript_id "AT1G11750.2"; gene_id "AT1G11750"
1	Araport11	exon	3969028	3969081	.	+	.	transcript_id "AT1G11750.2"; gene_id "AT1G11750"
1	Araport11	CDS	3969028	3969081	.	+	0	transcript_id "AT1G11750.2"; gene_id "AT1G11750"
1	Araport11	exon	3969208	3969300	.	+	.	transcript_id "AT1G11750.2"; gene_id "AT1G11750"
1	Araport11	CDS	3969208	3969300	.	+	0	transcript_id "AT1G11750.2"; gene_id "AT1G11750"
1	Araport11	CDS	3969488	3969535	.	+	0	transcript_id "AT1G11750.2"; gene_id "AT1G11750"
1	Araport11	exon	3969488	3969877	.	+	.	transcript_id "AT1G11750.2"; gene_id "AT1G11750"
1	Araport11	stop_codon	3969533	3969535	.	+	.	transcript_id "AT1G11750.2"; gene_id "AT1G11750"
1	Araport11	3UTR	3969536	3969877	.	+	.	transcript_id "AT1G11750.2"; gene_id "AT1G11750"
1	Araport11	exon	3967959	3968238	.	-	.	transcript_id "AT1G04883.1"; gene_id "AT1G04883"
1	Araport11	3UTR	3969681	3969986	.	-	.	transcript_id "AT1G11755.1"; gene_id "AT1G11755"
1	Araport11	exon	3969681	3969994	.	-	.	transcript_id "AT1G11755.1"; gene_id "AT1G11755"
1	Araport11	CDS	3969987	3969994	.	-	2	transcript_id "AT1G11755.1"; gene_id "AT1G11755"
1	Araport11	start_codon	3969992	3969994	.	-	.	transcript_id "AT1G11755.1"; gene_id "AT1G11755"
1	Araport11	exon	3970208	3970290	.	-	.	transcript_id "AT1G11755.1"; gene_id "AT1G11755"
1	Araport11	CDS	3970208	3970290	.	-	1	transcript_id "AT1G11755.1"; gene_id "AT1G11755"
1	Araport11	exon	3970379	3970475	.	-	.	transcript_id "AT1G11755.1"; gene_id "AT1G11755"
1	Araport11	CDS	3970379	3970475	.	-	2	transcript_id "AT1G11755.1"; gene_id "AT1G11755"
1	Araport11	exon	3970556	3970751	.	-	.	transcript_id "AT1G11755.1"; gene_id "AT1G11755"
1	Araport11	CDS	3970556	3970751	.	-	0	transcript_id "AT1G11755.1"; gene_id "AT1G11755"
1	Araport11	exon	3970882	3970943	.	-	.	transcript_id "AT1G11755.1"; gene_id "AT1G11755"
1	Araport11	CDS	3970882	3970943	.	-	2	transcript_id "AT1G11755.1"; gene_id "AT1G11755"
1	Araport11	exon	3971013	3971283	.	-	.	transcript_id "AT1G11755.1"; gene_id "AT1G11755"
1	Araport11	CDS	3971013	3971283	.	-	0	transcript_id "AT1G11755.1"; gene_id "AT1G11755"
1	Araport11	stop_codon	3971441	3971443	.	-	.	transcript_id "AT1G11755.1"; gene_id "AT1G11755"
1	Araport11	CDS	3971441	3971488	.	-	0	transcript_id "AT1G11755.1"; gene_id "AT1G11755"
1	Araport11	exon	3971441	3971492	.	-	.	transcript_id "AT1G11755.1"; gene_id "AT1G11755"
1	Araport11	5UTR	3971489	3971492	.	-	.	transcript_id "AT1G11755.1"; gene_id "AT1G11755"
1	Araport11	exon	3971585	3971911	.	-	.	transcript_id "AT1G11755.1"; gene_id "AT1G11755"
1	Araport11	5UTR	3971585	3971911	.	-	.	transcript_id "AT1G11755.1"; gene_id "AT1G11755"
1	Araport11	3UTR	3971986	3972355	.	-	.	transcript_id "AT1G11760.1"; gene_id "AT1G11760"
1	Araport11	exon	3971986	3972833	.	-	.	transcript_id "AT1G11760.1"; gene_id "AT1G11760"
1	Araport11	stop_codon	3972356	3972358	.	-	.	transcript_id "AT1G11760.1"; gene_id "AT1G11760"
1	Araport11	CDS	3972356	3972811	.	-	0	transcript_id "AT1G11760.1"; gene_id "AT1G11760"
1	Araport11	start_codon	3972809	3972811	.	-	.	transcript_id "AT1G11760.1"; gene_id "AT1G11760"
1	Araport11	5UTR	3972812	3972833	.	-	.	transcript_id "AT1G11760.1"; gene_id "AT1G11760"
1	Araport11	exon	3973242	3973294	.	-	.	transcript_id "AT1G11760.1"; gene_id "AT1G11760"
1	Araport11	5UTR	3973242	3973294	.	-	.	transcript_id "AT1G11760.1"; gene_id "AT1G11760"
1	Araport11	5UTR	3973874	3973907	.	+	.	transcript_id "AT1G11765.1"; gene_id "AT1G11765"
1	Araport11	exon	3973874	3974594	.	+	.	transcript_id "AT1G11765.1"; gene_id "AT1G11765"
1	Araport11	start_codon	3973908	3973910	.	+	.	transcript_id "AT1G11765.1"; gene_id "AT1G11765"
1	Araport11	CDS	3973908	3974321	.	+	0	transcript_id "AT1G11765.1"; gene_id "AT1G11765"
1	Araport11	stop_codon	3974319	3974321	.	+	.	transcript_id "AT1G11765.1"; gene_id "AT1G11765"
1	Araport11	3UTR	3974322	3974594	.	+	.	transcript_id "AT1G11765.1"; gene_id "AT1G11765"
1	Araport11	5UTR	3975607	3975678	.	+	.	transcript_id "AT1G11770.1"; gene_id "AT1G11770"
1	Araport11	start_codon	3975679	3975681	.	+	.	transcript_id "AT1G11770.1"; gene_id "AT1G11770"
1	Araport11	CDS	3975679	3977289	.	+	0	transcript_id "AT1G11770.1"; gene_id "AT1G11770"
1	Araport11	exon	3975679	3977379	.	+	.	transcript_id "AT1G11770.1"; gene_id "AT1G11770"
1	Araport11	stop_codon	3977287	3977289	.	+	.	transcript_id "AT1G11770.1"; gene_id "AT1G11770"
1	Araport11	3UTR	3977290	3977379	.	+	.	transcript_id "AT1G11770.1"; gene_id "AT1G11770"
1	Araport11	exon	3975947	3977255	.	-	.	transcript_id "AT1G04887.1"; gene_id "AT1G04887"
1	Araport11	3UTR	3976839	3977613	.	-	.	transcript_id "AT1G11780.1"; gene_id "AT1G11780"
1	Araport11	exon	3976839	3977753	.	-	.	transcript_id "AT1G11780.1"; gene_id "AT1G11780"
1	Araport11	CDS	3977614	3977753	.	-	2	transcript_id "AT1G11780.1"; gene_id "AT1G11780"
1	Araport11	start_codon	3977751	3977753	.	-	.	transcript_id "AT1G11780.1"; gene_id "AT1G11780"
1	Araport11	exon	3977864	3977985	.	-	.	transcript_id "AT1G11780.1"; gene_id "AT1G11780"
1	Araport11	CDS	3977864	3977985	.	-	1	transcript_id "AT1G11780.1"; gene_id "AT1G11780"
1	Araport11	exon	3978070	3978136	.	-	.	transcript_id "AT1G11780.1"; gene_id "AT1G11780"
1	Araport11	CDS	3978070	3978136	.	-	2	transcript_id "AT1G11780.1"; gene_id "AT1G11780"
1	Araport11	exon	3978223	3978361	.	-	.	transcript_id "AT1G11780.1"; gene_id "AT1G11780"
1	Araport11	CDS	3978223	3978361	.	-	0	transcript_id "AT1G11780.1"; gene_id "AT1G11780"
1	Araport11	exon	3978449	3978762	.	-	.	transcript_id "AT1G11780.1"; gene_id "AT1G11780"
1	Araport11	CDS	3978449	3978762	.	-	2	transcript_id "AT1G11780.1"; gene_id "AT1G11780"
1	Araport11	exon	3978843	3978991	.	-	.	transcript_id "AT1G11780.1"; gene_id "AT1G11780"
1	Araport11	CDS	3978843	3978991	.	-	1	transcript_id "AT1G11780.1"; gene_id "AT1G11780"
1	Araport11	stop_codon	3979071	3979073	.	-	.	transcript_id "AT1G11780.1"; gene_id "AT1G11780"
1	Araport11	CDS	3979071	3979177	.	-	0	transcript_id "AT1G11780.1"; gene_id "AT1G11780"
1	Araport11	exon	3979071	3979237	.	-	.	transcript_id "AT1G11780.1"; gene_id "AT1G11780"
1	Araport11	5UTR	3979178	3979237	.	-	.	transcript_id "AT1G11780.1"; gene_id "AT1G11780"
1	Araport11	3UTR	3979823	3980147	.	-	.	transcript_id "AT1G11785.1"; gene_id "AT1G11785"
1	Araport11	exon	3979823	3980258	.	-	.	transcript_id "AT1G11785.1"; gene_id "AT1G11785"
1	Araport11	CDS	3980148	3980258	.	-	0	transcript_id "AT1G11785.1"; gene_id "AT1G11785"
1	Araport11	start_codon	3980256	3980258	.	-	.	transcript_id "AT1G11785.1"; gene_id "AT1G11785"
1	Araport11	stop_codon	3980873	3980875	.	-	.	transcript_id "AT1G11785.1"; gene_id "AT1G11785"
1	Araport11	CDS	3980873	3980902	.	-	0	transcript_id "AT1G11785.1"; gene_id "AT1G11785"
1	Araport11	exon	3980873	3981079	.	-	.	transcript_id "AT1G11785.1"; gene_id "AT1G11785"
1	Araport11	5UTR	3980903	3981079	.	-	.	transcript_id "AT1G11785.1"; gene_id "AT1G11785"
1	Araport11	5UTR	3981153	3981475	.	+	.	transcript_id "AT1G11790.1"; gene_id "AT1G11790"
1	Araport11	exon	3981153	3981740	.	+	.	transcript_id "AT1G11790.1"; gene_id "AT1G11790"
1	Araport11	start_codon	3981476	3981478	.	+	.	transcript_id "AT1G11790.1"; gene_id "AT1G11790"
1	Araport11	CDS	3981476	3981740	.	+	0	transcript_id "AT1G11790.1"; gene_id "AT1G11790"
1	Araport11	exon	3983204	3983271	.	+	.	transcript_id "AT1G11790.1"; gene_id "AT1G11790"
1	Araport11	CDS	3983204	3983271	.	+	2	transcript_id "AT1G11790.1"; gene_id "AT1G11790"
1	Araport11	exon	3983358	3983450	.	+	.	transcript_id "AT1G11790.1"; gene_id "AT1G11790"
1	Araport11	CDS	3983358	3983450	.	+	0	transcript_id "AT1G11790.1"; gene_id "AT1G11790"
1	Araport11	exon	3983541	3983741	.	+	.	transcript_id "AT1G11790.1"; gene_id "AT1G11790"
1	Araport11	CDS	3983541	3983741	.	+	0	transcript_id "AT1G11790.1"; gene_id "AT1G11790"
1	Araport11	exon	3983825	3983905	.	+	.	transcript_id "AT1G11790.1"; gene_id "AT1G11790"
1	Araport11	CDS	3983825	3983905	.	+	0	transcript_id "AT1G11790.1"; gene_id "AT1G11790"
1	Araport11	exon	3983983	3984078	.	+	.	transcript_id "AT1G11790.1"; gene_id "AT1G11790"
1	Araport11	CDS	3983983	3984078	.	+	0	transcript_id "AT1G11790.1"; gene_id "AT1G11790"
1	Araport11	exon	3984258	3984335	.	+	.	transcript_id "AT1G11790.1"; gene_id "AT1G11790"
1	Araport11	CDS	3984258	3984335	.	+	0	transcript_id "AT1G11790.1"; gene_id "AT1G11790"
1	Araport11	exon	3984419	3984508	.	+	.	transcript_id "AT1G11790.1"; gene_id "AT1G11790"
1	Araport11	CDS	3984419	3984508	.	+	0	transcript_id "AT1G11790.1"; gene_id "AT1G11790"
1	Araport11	exon	3984595	3984662	.	+	.	transcript_id "AT1G11790.1"; gene_id "AT1G11790"
1	Araport11	CDS	3984595	3984662	.	+	0	transcript_id "AT1G11790.1"; gene_id "AT1G11790"
1	Araport11	exon	3984742	3984823	.	+	.	transcript_id "AT1G11790.1"; gene_id "AT1G11790"
1	Araport11	CDS	3984742	3984823	.	+	1	transcript_id "AT1G11790.1"; gene_id "AT1G11790"
1	Araport11	CDS	3984906	3984962	.	+	0	transcript_id "AT1G11790.1"; gene_id "AT1G11790"
1	Araport11	exon	3984906	3985219	.	+	.	transcript_id "AT1G11790.1"; gene_id "AT1G11790"
1	Araport11	stop_codon	3984960	3984962	.	+	.	transcript_id "AT1G11790.1"; gene_id "AT1G11790"
1	Araport11	3UTR	3984963	3985219	.	+	.	transcript_id "AT1G11790.1"; gene_id "AT1G11790"
1	Araport11	5UTR	3981248	3981475	.	+	.	transcript_id "AT1G11790.2"; gene_id "AT1G11790"
1	Araport11	exon	3981248	3981740	.	+	.	transcript_id "AT1G11790.2"; gene_id "AT1G11790"
1	Araport11	start_codon	3981476	3981478	.	+	.	transcript_id "AT1G11790.2"; gene_id "AT1G11790"
1	Araport11	CDS	3981476	3981740	.	+	0	transcript_id "AT1G11790.2"; gene_id "AT1G11790"
1	Araport11	exon	3983204	3983271	.	+	.	transcript_id "AT1G11790.2"; gene_id "AT1G11790"
1	Araport11	CDS	3983204	3983271	.	+	2	transcript_id "AT1G11790.2"; gene_id "AT1G11790"
1	Araport11	exon	3983358	3983450	.	+	.	transcript_id "AT1G11790.2"; gene_id "AT1G11790"
1	Araport11	CDS	3983358	3983450	.	+	0	transcript_id "AT1G11790.2"; gene_id "AT1G11790"
1	Araport11	exon	3983541	3983741	.	+	.	transcript_id "AT1G11790.2"; gene_id "AT1G11790"
1	Araport11	CDS	3983541	3983741	.	+	0	transcript_id "AT1G11790.2"; gene_id "AT1G11790"
1	Araport11	exon	3983825	3983905	.	+	.	transcript_id "AT1G11790.2"; gene_id "AT1G11790"
1	Araport11	CDS	3983825	3983905	.	+	0	transcript_id "AT1G11790.2"; gene_id "AT1G11790"
1	Araport11	exon	3983983	3984078	.	+	.	transcript_id "AT1G11790.2"; gene_id "AT1G11790"
1	Araport11	CDS	3983983	3984078	.	+	0	transcript_id "AT1G11790.2"; gene_id "AT1G11790"
1	Araport11	exon	3984258	3984335	.	+	.	transcript_id "AT1G11790.2"; gene_id "AT1G11790"
1	Araport11	CDS	3984258	3984335	.	+	0	transcript_id "AT1G11790.2"; gene_id "AT1G11790"
1	Araport11	CDS	3984419	3984562	.	+	0	transcript_id "AT1G11790.2"; gene_id "AT1G11790"
1	Araport11	exon	3984419	3984662	.	+	.	transcript_id "AT1G11790.2"; gene_id "AT1G11790"
1	Araport11	stop_codon	3984560	3984562	.	+	.	transcript_id "AT1G11790.2"; gene_id "AT1G11790"
1	Araport11	3UTR	3984563	3984662	.	+	.	transcript_id "AT1G11790.2"; gene_id "AT1G11790"
1	Araport11	exon	3984742	3984823	.	+	.	transcript_id "AT1G11790.2"; gene_id "AT1G11790"
1	Araport11	3UTR	3984742	3984823	.	+	.	transcript_id "AT1G11790.2"; gene_id "AT1G11790"
1	Araport11	exon	3984906	3985215	.	+	.	transcript_id "AT1G11790.2"; gene_id "AT1G11790"
1	Araport11	3UTR	3984906	3985215	.	+	.	transcript_id "AT1G11790.2"; gene_id "AT1G11790"
1	Araport11	3UTR	3985184	3985519	.	-	.	transcript_id "AT1G11800.1"; gene_id "AT1G11800"
1	Araport11	exon	3985184	3986104	.	-	.	transcript_id "AT1G11800.1"; gene_id "AT1G11800"
1	Araport11	CDS	3985520	3986104	.	-	0	transcript_id "AT1G11800.1"; gene_id "AT1G11800"
1	Araport11	start_codon	3986102	3986104	.	-	.	transcript_id "AT1G11800.1"; gene_id "AT1G11800"
1	Araport11	exon	3986199	3986309	.	-	.	transcript_id "AT1G11800.1"; gene_id "AT1G11800"
1	Araport11	CDS	3986199	3986309	.	-	0	transcript_id "AT1G11800.1"; gene_id "AT1G11800"
1	Araport11	exon	3986403	3986551	.	-	.	transcript_id "AT1G11800.1"; gene_id "AT1G11800"
1	Araport11	CDS	3986403	3986551	.	-	2	transcript_id "AT1G11800.1"; gene_id "AT1G11800"
1	Araport11	stop_codon	3986783	3986785	.	-	.	transcript_id "AT1G11800.1"; gene_id "AT1G11800"
1	Araport11	CDS	3986783	3987263	.	-	0	transcript_id "AT1G11800.1"; gene_id "AT1G11800"
1	Araport11	exon	3986783	3987290	.	-	.	transcript_id "AT1G11800.1"; gene_id "AT1G11800"
1	Araport11	5UTR	3987264	3987290	.	-	.	transcript_id "AT1G11800.1"; gene_id "AT1G11800"
1	Araport11	exon	3987755	3988030	.	-	.	transcript_id "AT1G11803.1"; gene_id "AT1G11803"
1	Araport11	exon	3988346	3989398	.	+	.	transcript_id "AT1G11806.1"; gene_id "AT1G11806"
1	Araport11	start_codon	3989763	3989765	.	+	.	transcript_id "AT1G11810.1"; gene_id "AT1G11810"
1	Araport11	CDS	3989763	3990896	.	+	0	transcript_id "AT1G11810.1"; gene_id "AT1G11810"
1	Araport11	exon	3989763	3991066	.	+	.	transcript_id "AT1G11810.1"; gene_id "AT1G11810"
1	Araport11	stop_codon	3990894	3990896	.	+	.	transcript_id "AT1G11810.1"; gene_id "AT1G11810"
1	Araport11	3UTR	3990897	3991066	.	+	.	transcript_id "AT1G11810.1"; gene_id "AT1G11810"
1	Araport11	3UTR	3991027	3991143	.	-	.	transcript_id "AT1G11820.2"; gene_id "AT1G11820"
1	Araport11	exon	3991027	3991276	.	-	.	transcript_id "AT1G11820.2"; gene_id "AT1G11820"
1	Araport11	CDS	3991144	3991276	.	-	1	transcript_id "AT1G11820.2"; gene_id "AT1G11820"
1	Araport11	start_codon	3991274	3991276	.	-	.	transcript_id "AT1G11820.2"; gene_id "AT1G11820"
1	Araport11	exon	3991388	3991415	.	-	.	transcript_id "AT1G11820.2"; gene_id "AT1G11820"
1	Araport11	CDS	3991388	3991415	.	-	2	transcript_id "AT1G11820.2"; gene_id "AT1G11820"
1	Araport11	exon	3991722	3993026	.	-	.	transcript_id "AT1G11820.2"; gene_id "AT1G11820"
1	Araport11	CDS	3991722	3993026	.	-	2	transcript_id "AT1G11820.2"; gene_id "AT1G11820"
1	Araport11	stop_codon	3993258	3993260	.	-	.	transcript_id "AT1G11820.2"; gene_id "AT1G11820"
1	Araport11	CDS	3993258	3993327	.	-	0	transcript_id "AT1G11820.2"; gene_id "AT1G11820"
1	Araport11	exon	3993258	3993707	.	-	.	transcript_id "AT1G11820.2"; gene_id "AT1G11820"
1	Araport11	5UTR	3993328	3993707	.	-	.	transcript_id "AT1G11820.2"; gene_id "AT1G11820"
1	Araport11	3UTR	3991040	3991258	.	-	.	transcript_id "AT1G11820.1"; gene_id "AT1G11820"
1	Araport11	exon	3991040	3991276	.	-	.	transcript_id "AT1G11820.1"; gene_id "AT1G11820"
1	Araport11	CDS	3991259	3991276	.	-	0	transcript_id "AT1G11820.1"; gene_id "AT1G11820"
1	Araport11	start_codon	3991274	3991276	.	-	.	transcript_id "AT1G11820.1"; gene_id "AT1G11820"
1	Araport11	exon	3991388	3991415	.	-	.	transcript_id "AT1G11820.1"; gene_id "AT1G11820"
1	Araport11	CDS	3991388	3991415	.	-	1	transcript_id "AT1G11820.1"; gene_id "AT1G11820"
1	Araport11	exon	3991988	3993026	.	-	.	transcript_id "AT1G11820.1"; gene_id "AT1G11820"
1	Araport11	CDS	3991988	3993026	.	-	2	transcript_id "AT1G11820.1"; gene_id "AT1G11820"
1	Araport11	stop_codon	3993258	3993260	.	-	.	transcript_id "AT1G11820.1"; gene_id "AT1G11820"
1	Araport11	CDS	3993258	3993327	.	-	0	transcript_id "AT1G11820.1"; gene_id "AT1G11820"
1	Araport11	exon	3993258	3993525	.	-	.	transcript_id "AT1G11820.1"; gene_id "AT1G11820"
1	Araport11	5UTR	3993328	3993525	.	-	.	transcript_id "AT1G11820.1"; gene_id "AT1G11820"
1	Araport11	exon	3991663	3993026	.	-	.	transcript_id "AT1G11820.3"; gene_id "AT1G11820"
1	Araport11	CDS	3991663	3993026	.	-	2	transcript_id "AT1G11820.3"; gene_id "AT1G11820"
1	Araport11	start_codon	3993024	3993026	.	-	.	transcript_id "AT1G11820.3"; gene_id "AT1G11820"
1	Araport11	stop_codon	3993258	3993260	.	-	.	transcript_id "AT1G11820.3"; gene_id "AT1G11820"
1	Araport11	CDS	3993258	3993327	.	-	0	transcript_id "AT1G11820.3"; gene_id "AT1G11820"
1	Araport11	exon	3993258	3993607	.	-	.	transcript_id "AT1G11820.3"; gene_id "AT1G11820"
1	Araport11	5UTR	3993328	3993607	.	-	.	transcript_id "AT1G11820.3"; gene_id "AT1G11820"
1	Araport11	exon	3991393	3991738	.	+	.	transcript_id "AT1G04893.1"; gene_id "AT1G04893"
1	Araport11	exon	3995158	3995470	.	+	.	transcript_id "AT1G11840.2"; gene_id "AT1G11840"
1	Araport11	5UTR	3995158	3995470	.	+	.	transcript_id "AT1G11840.2"; gene_id "AT1G11840"
1	Araport11	5UTR	3996041	3996044	.	+	.	transcript_id "AT1G11840.2"; gene_id "AT1G11840"
1	Araport11	exon	3996041	3996142	.	+	.	transcript_id "AT1G11840.2"; gene_id "AT1G11840"
1	Araport11	start_codon	3996045	3996047	.	+	.	transcript_id "AT1G11840.2"; gene_id "AT1G11840"
1	Araport11	CDS	3996045	3996142	.	+	0	transcript_id "AT1G11840.2"; gene_id "AT1G11840"
1	Araport11	exon	3996238	3996362	.	+	.	transcript_id "AT1G11840.2"; gene_id "AT1G11840"
1	Araport11	CDS	3996238	3996362	.	+	1	transcript_id "AT1G11840.2"; gene_id "AT1G11840"
1	Araport11	exon	3996443	3996507	.	+	.	transcript_id "AT1G11840.2"; gene_id "AT1G11840"
1	Araport11	CDS	3996443	3996507	.	+	2	transcript_id "AT1G11840.2"; gene_id "AT1G11840"
1	Araport11	exon	3996599	3996811	.	+	.	transcript_id "AT1G11840.2"; gene_id "AT1G11840"
1	Araport11	CDS	3996599	3996811	.	+	0	transcript_id "AT1G11840.2"; gene_id "AT1G11840"
1	Araport11	exon	3996890	3996937	.	+	.	transcript_id "AT1G11840.2"; gene_id "AT1G11840"
1	Araport11	CDS	3996890	3996937	.	+	0	transcript_id "AT1G11840.2"; gene_id "AT1G11840"
1	Araport11	exon	3997034	3997141	.	+	.	transcript_id "AT1G11840.2"; gene_id "AT1G11840"
1	Araport11	CDS	3997034	3997141	.	+	0	transcript_id "AT1G11840.2"; gene_id "AT1G11840"
1	Araport11	exon	3997239	3997391	.	+	.	transcript_id "AT1G11840.2"; gene_id "AT1G11840"
1	Araport11	CDS	3997239	3997391	.	+	0	transcript_id "AT1G11840.2"; gene_id "AT1G11840"
1	Araport11	CDS	3997477	3997518	.	+	0	transcript_id "AT1G11840.2"; gene_id "AT1G11840"
1	Araport11	exon	3997477	3997965	.	+	.	transcript_id "AT1G11840.2"; gene_id "AT1G11840"
1	Araport11	stop_codon	3997516	3997518	.	+	.	transcript_id "AT1G11840.2"; gene_id "AT1G11840"
1	Araport11	3UTR	3997519	3997965	.	+	.	transcript_id "AT1G11840.2"; gene_id "AT1G11840"
1	Araport11	exon	3995158	3995470	.	+	.	transcript_id "AT1G11840.1"; gene_id "AT1G11840"
1	Araport11	5UTR	3995158	3995470	.	+	.	transcript_id "AT1G11840.1"; gene_id "AT1G11840"
1	Araport11	5UTR	3996016	3996044	.	+	.	transcript_id "AT1G11840.1"; gene_id "AT1G11840"
1	Araport11	exon	3996016	3996142	.	+	.	transcript_id "AT1G11840.1"; gene_id "AT1G11840"
1	Araport11	start_codon	3996045	3996047	.	+	.	transcript_id "AT1G11840.1"; gene_id "AT1G11840"
1	Araport11	CDS	3996045	3996142	.	+	0	transcript_id "AT1G11840.1"; gene_id "AT1G11840"
1	Araport11	exon	3996238	3996362	.	+	.	transcript_id "AT1G11840.1"; gene_id "AT1G11840"
1	Araport11	CDS	3996238	3996362	.	+	1	transcript_id "AT1G11840.1"; gene_id "AT1G11840"
1	Araport11	exon	3996443	3996507	.	+	.	transcript_id "AT1G11840.1"; gene_id "AT1G11840"
1	Araport11	CDS	3996443	3996507	.	+	2	transcript_id "AT1G11840.1"; gene_id "AT1G11840"
1	Araport11	exon	3996599	3996811	.	+	.	transcript_id "AT1G11840.1"; gene_id "AT1G11840"
1	Araport11	CDS	3996599	3996811	.	+	0	transcript_id "AT1G11840.1"; gene_id "AT1G11840"
1	Araport11	exon	3996890	3996937	.	+	.	transcript_id "AT1G11840.1"; gene_id "AT1G11840"
1	Araport11	CDS	3996890	3996937	.	+	0	transcript_id "AT1G11840.1"; gene_id "AT1G11840"
1	Araport11	exon	3997034	3997141	.	+	.	transcript_id "AT1G11840.1"; gene_id "AT1G11840"
1	Araport11	CDS	3997034	3997141	.	+	0	transcript_id "AT1G11840.1"; gene_id "AT1G11840"
1	Araport11	exon	3997239	3997391	.	+	.	transcript_id "AT1G11840.1"; gene_id "AT1G11840"
1	Araport11	CDS	3997239	3997391	.	+	0	transcript_id "AT1G11840.1"; gene_id "AT1G11840"
1	Araport11	CDS	3997477	3997518	.	+	0	transcript_id "AT1G11840.1"; gene_id "AT1G11840"
1	Araport11	exon	3997477	3997965	.	+	.	transcript_id "AT1G11840.1"; gene_id "AT1G11840"
1	Araport11	stop_codon	3997516	3997518	.	+	.	transcript_id "AT1G11840.1"; gene_id "AT1G11840"
1	Araport11	3UTR	3997519	3997965	.	+	.	transcript_id "AT1G11840.1"; gene_id "AT1G11840"
1	Araport11	exon	3995169	3995470	.	+	.	transcript_id "AT1G11840.5"; gene_id "AT1G11840"
1	Araport11	5UTR	3995169	3995470	.	+	.	transcript_id "AT1G11840.5"; gene_id "AT1G11840"
1	Araport11	5UTR	3996041	3996044	.	+	.	transcript_id "AT1G11840.5"; gene_id "AT1G11840"
1	Araport11	exon	3996041	3996142	.	+	.	transcript_id "AT1G11840.5"; gene_id "AT1G11840"
1	Araport11	start_codon	3996045	3996047	.	+	.	transcript_id "AT1G11840.5"; gene_id "AT1G11840"
1	Araport11	CDS	3996045	3996142	.	+	0	transcript_id "AT1G11840.5"; gene_id "AT1G11840"
1	Araport11	exon	3996238	3996362	.	+	.	transcript_id "AT1G11840.5"; gene_id "AT1G11840"
1	Araport11	CDS	3996238	3996362	.	+	1	transcript_id "AT1G11840.5"; gene_id "AT1G11840"
1	Araport11	exon	3996443	3996507	.	+	.	transcript_id "AT1G11840.5"; gene_id "AT1G11840"
1	Araport11	CDS	3996443	3996507	.	+	2	transcript_id "AT1G11840.5"; gene_id "AT1G11840"
1	Araport11	exon	3996599	3996811	.	+	.	transcript_id "AT1G11840.5"; gene_id "AT1G11840"
1	Araport11	CDS	3996599	3996811	.	+	0	transcript_id "AT1G11840.5"; gene_id "AT1G11840"
1	Araport11	exon	3996890	3996937	.	+	.	transcript_id "AT1G11840.5"; gene_id "AT1G11840"
1	Araport11	CDS	3996890	3996937	.	+	0	transcript_id "AT1G11840.5"; gene_id "AT1G11840"
1	Araport11	exon	3997034	3997141	.	+	.	transcript_id "AT1G11840.5"; gene_id "AT1G11840"
1	Araport11	CDS	3997034	3997141	.	+	0	transcript_id "AT1G11840.5"; gene_id "AT1G11840"
1	Araport11	CDS	3997249	3997290	.	+	0	transcript_id "AT1G11840.5"; gene_id "AT1G11840"
1	Araport11	exon	3997249	3997391	.	+	.	transcript_id "AT1G11840.5"; gene_id "AT1G11840"
1	Araport11	stop_codon	3997288	3997290	.	+	.	transcript_id "AT1G11840.5"; gene_id "AT1G11840"
1	Araport11	3UTR	3997291	3997391	.	+	.	transcript_id "AT1G11840.5"; gene_id "AT1G11840"
1	Araport11	exon	3997477	3997853	.	+	.	transcript_id "AT1G11840.5"; gene_id "AT1G11840"
1	Araport11	3UTR	3997477	3997853	.	+	.	transcript_id "AT1G11840.5"; gene_id "AT1G11840"
1	Araport11	exon	3995393	3995470	.	+	.	transcript_id "AT1G11840.6"; gene_id "AT1G11840"
1	Araport11	5UTR	3995393	3995470	.	+	.	transcript_id "AT1G11840.6"; gene_id "AT1G11840"
1	Araport11	5UTR	3995905	3995927	.	+	.	transcript_id "AT1G11840.6"; gene_id "AT1G11840"
1	Araport11	exon	3995905	3996142	.	+	.	transcript_id "AT1G11840.6"; gene_id "AT1G11840"
1	Araport11	start_codon	3995928	3995930	.	+	.	transcript_id "AT1G11840.6"; gene_id "AT1G11840"
1	Araport11	CDS	3995928	3996142	.	+	0	transcript_id "AT1G11840.6"; gene_id "AT1G11840"
1	Araport11	exon	3996238	3996362	.	+	.	transcript_id "AT1G11840.6"; gene_id "AT1G11840"
1	Araport11	CDS	3996238	3996362	.	+	1	transcript_id "AT1G11840.6"; gene_id "AT1G11840"
1	Araport11	exon	3996443	3996507	.	+	.	transcript_id "AT1G11840.6"; gene_id "AT1G11840"
1	Araport11	CDS	3996443	3996507	.	+	2	transcript_id "AT1G11840.6"; gene_id "AT1G11840"
1	Araport11	exon	3996599	3996811	.	+	.	transcript_id "AT1G11840.6"; gene_id "AT1G11840"
1	Araport11	CDS	3996599	3996811	.	+	0	transcript_id "AT1G11840.6"; gene_id "AT1G11840"
1	Araport11	exon	3996890	3996937	.	+	.	transcript_id "AT1G11840.6"; gene_id "AT1G11840"
1	Araport11	CDS	3996890	3996937	.	+	0	transcript_id "AT1G11840.6"; gene_id "AT1G11840"
1	Araport11	exon	3997034	3997141	.	+	.	transcript_id "AT1G11840.6"; gene_id "AT1G11840"
1	Araport11	CDS	3997034	3997141	.	+	0	transcript_id "AT1G11840.6"; gene_id "AT1G11840"
1	Araport11	exon	3997239	3997391	.	+	.	transcript_id "AT1G11840.6"; gene_id "AT1G11840"
1	Araport11	CDS	3997239	3997391	.	+	0	transcript_id "AT1G11840.6"; gene_id "AT1G11840"
1	Araport11	CDS	3997477	3997518	.	+	0	transcript_id "AT1G11840.6"; gene_id "AT1G11840"
1	Araport11	exon	3997477	3997907	.	+	.	transcript_id "AT1G11840.6"; gene_id "AT1G11840"
1	Araport11	stop_codon	3997516	3997518	.	+	.	transcript_id "AT1G11840.6"; gene_id "AT1G11840"
1	Araport11	3UTR	3997519	3997907	.	+	.	transcript_id "AT1G11840.6"; gene_id "AT1G11840"
1	Araport11	exon	3995415	3995472	.	+	.	transcript_id "AT1G11840.3"; gene_id "AT1G11840"
1	Araport11	5UTR	3995415	3995472	.	+	.	transcript_id "AT1G11840.3"; gene_id "AT1G11840"
1	Araport11	5UTR	3996041	3996044	.	+	.	transcript_id "AT1G11840.3"; gene_id "AT1G11840"
1	Araport11	exon	3996041	3996142	.	+	.	transcript_id "AT1G11840.3"; gene_id "AT1G11840"
1	Araport11	start_codon	3996045	3996047	.	+	.	transcript_id "AT1G11840.3"; gene_id "AT1G11840"
1	Araport11	CDS	3996045	3996142	.	+	0	transcript_id "AT1G11840.3"; gene_id "AT1G11840"
1	Araport11	exon	3996238	3996362	.	+	.	transcript_id "AT1G11840.3"; gene_id "AT1G11840"
1	Araport11	CDS	3996238	3996362	.	+	1	transcript_id "AT1G11840.3"; gene_id "AT1G11840"
1	Araport11	exon	3996443	3996507	.	+	.	transcript_id "AT1G11840.3"; gene_id "AT1G11840"
1	Araport11	CDS	3996443	3996507	.	+	2	transcript_id "AT1G11840.3"; gene_id "AT1G11840"
1	Araport11	exon	3996599	3996811	.	+	.	transcript_id "AT1G11840.3"; gene_id "AT1G11840"
1	Araport11	CDS	3996599	3996811	.	+	0	transcript_id "AT1G11840.3"; gene_id "AT1G11840"
1	Araport11	exon	3996890	3996937	.	+	.	transcript_id "AT1G11840.3"; gene_id "AT1G11840"
1	Araport11	CDS	3996890	3996937	.	+	0	transcript_id "AT1G11840.3"; gene_id "AT1G11840"
1	Araport11	exon	3997034	3997141	.	+	.	transcript_id "AT1G11840.3"; gene_id "AT1G11840"
1	Araport11	CDS	3997034	3997141	.	+	0	transcript_id "AT1G11840.3"; gene_id "AT1G11840"
1	Araport11	exon	3997239	3997391	.	+	.	transcript_id "AT1G11840.3"; gene_id "AT1G11840"
1	Araport11	CDS	3997239	3997391	.	+	0	transcript_id "AT1G11840.3"; gene_id "AT1G11840"
1	Araport11	CDS	3997477	3997518	.	+	0	transcript_id "AT1G11840.3"; gene_id "AT1G11840"
1	Araport11	exon	3997477	3997853	.	+	.	transcript_id "AT1G11840.3"; gene_id "AT1G11840"
1	Araport11	stop_codon	3997516	3997518	.	+	.	transcript_id "AT1G11840.3"; gene_id "AT1G11840"
1	Araport11	3UTR	3997519	3997853	.	+	.	transcript_id "AT1G11840.3"; gene_id "AT1G11840"
1	Araport11	exon	3995418	3995470	.	+	.	transcript_id "AT1G11840.4"; gene_id "AT1G11840"
1	Araport11	5UTR	3995418	3995470	.	+	.	transcript_id "AT1G11840.4"; gene_id "AT1G11840"
1	Araport11	5UTR	3996013	3996044	.	+	.	transcript_id "AT1G11840.4"; gene_id "AT1G11840"
1	Araport11	exon	3996013	3996142	.	+	.	transcript_id "AT1G11840.4"; gene_id "AT1G11840"
1	Araport11	start_codon	3996045	3996047	.	+	.	transcript_id "AT1G11840.4"; gene_id "AT1G11840"
1	Araport11	CDS	3996045	3996142	.	+	0	transcript_id "AT1G11840.4"; gene_id "AT1G11840"
1	Araport11	exon	3996238	3996362	.	+	.	transcript_id "AT1G11840.4"; gene_id "AT1G11840"
1	Araport11	CDS	3996238	3996362	.	+	1	transcript_id "AT1G11840.4"; gene_id "AT1G11840"
1	Araport11	exon	3996443	3996507	.	+	.	transcript_id "AT1G11840.4"; gene_id "AT1G11840"
1	Araport11	CDS	3996443	3996507	.	+	2	transcript_id "AT1G11840.4"; gene_id "AT1G11840"
1	Araport11	exon	3996599	3996811	.	+	.	transcript_id "AT1G11840.4"; gene_id "AT1G11840"
1	Araport11	CDS	3996599	3996811	.	+	0	transcript_id "AT1G11840.4"; gene_id "AT1G11840"
1	Araport11	exon	3996890	3996937	.	+	.	transcript_id "AT1G11840.4"; gene_id "AT1G11840"
1	Araport11	CDS	3996890	3996937	.	+	0	transcript_id "AT1G11840.4"; gene_id "AT1G11840"
1	Araport11	exon	3997034	3997141	.	+	.	transcript_id "AT1G11840.4"; gene_id "AT1G11840"
1	Araport11	CDS	3997034	3997141	.	+	0	transcript_id "AT1G11840.4"; gene_id "AT1G11840"
1	Araport11	exon	3997239	3997391	.	+	.	transcript_id "AT1G11840.4"; gene_id "AT1G11840"
1	Araport11	CDS	3997239	3997391	.	+	0	transcript_id "AT1G11840.4"; gene_id "AT1G11840"
1	Araport11	CDS	3997477	3997518	.	+	0	transcript_id "AT1G11840.4"; gene_id "AT1G11840"
1	Araport11	exon	3997477	3997853	.	+	.	transcript_id "AT1G11840.4"; gene_id "AT1G11840"
1	Araport11	stop_codon	3997516	3997518	.	+	.	transcript_id "AT1G11840.4"; gene_id "AT1G11840"
1	Araport11	3UTR	3997519	3997853	.	+	.	transcript_id "AT1G11840.4"; gene_id "AT1G11840"
1	Araport11	5UTR	3999157	3999236	.	+	.	transcript_id "AT1G11850.2"; gene_id "AT1G11850"
1	Araport11	exon	3999157	4000024	.	+	.	transcript_id "AT1G11850.2"; gene_id "AT1G11850"
1	Araport11	start_codon	3999237	3999239	.	+	.	transcript_id "AT1G11850.2"; gene_id "AT1G11850"
1	Araport11	CDS	3999237	3999563	.	+	0	transcript_id "AT1G11850.2"; gene_id "AT1G11850"
1	Araport11	stop_codon	3999561	3999563	.	+	.	transcript_id "AT1G11850.2"; gene_id "AT1G11850"
1	Araport11	3UTR	3999564	4000024	.	+	.	transcript_id "AT1G11850.2"; gene_id "AT1G11850"
1	Araport11	5UTR	3999199	3999236	.	+	.	transcript_id "AT1G11850.4"; gene_id "AT1G11850"
1	Araport11	exon	3999199	3999477	.	+	.	transcript_id "AT1G11850.4"; gene_id "AT1G11850"
1	Araport11	start_codon	3999237	3999239	.	+	.	transcript_id "AT1G11850.4"; gene_id "AT1G11850"
1	Araport11	CDS	3999237	3999477	.	+	0	transcript_id "AT1G11850.4"; gene_id "AT1G11850"
1	Araport11	CDS	3999517	3999563	.	+	2	transcript_id "AT1G11850.4"; gene_id "AT1G11850"
1	Araport11	exon	3999517	3999828	.	+	.	transcript_id "AT1G11850.4"; gene_id "AT1G11850"
1	Araport11	stop_codon	3999561	3999563	.	+	.	transcript_id "AT1G11850.4"; gene_id "AT1G11850"
1	Araport11	3UTR	3999564	3999828	.	+	.	transcript_id "AT1G11850.4"; gene_id "AT1G11850"
1	Araport11	5UTR	3999199	3999236	.	+	.	transcript_id "AT1G11850.3"; gene_id "AT1G11850"
1	Araport11	exon	3999199	3999408	.	+	.	transcript_id "AT1G11850.3"; gene_id "AT1G11850"
1	Araport11	start_codon	3999237	3999239	.	+	.	transcript_id "AT1G11850.3"; gene_id "AT1G11850"
1	Araport11	CDS	3999237	3999408	.	+	0	transcript_id "AT1G11850.3"; gene_id "AT1G11850"
1	Araport11	CDS	3999535	3999563	.	+	2	transcript_id "AT1G11850.3"; gene_id "AT1G11850"
1	Araport11	exon	3999535	3999828	.	+	.	transcript_id "AT1G11850.3"; gene_id "AT1G11850"
1	Araport11	stop_codon	3999561	3999563	.	+	.	transcript_id "AT1G11850.3"; gene_id "AT1G11850"
1	Araport11	3UTR	3999564	3999828	.	+	.	transcript_id "AT1G11850.3"; gene_id "AT1G11850"
1	Araport11	5UTR	3999202	3999236	.	+	.	transcript_id "AT1G11850.1"; gene_id "AT1G11850"
1	Araport11	exon	3999202	3999471	.	+	.	transcript_id "AT1G11850.1"; gene_id "AT1G11850"
1	Araport11	start_codon	3999237	3999239	.	+	.	transcript_id "AT1G11850.1"; gene_id "AT1G11850"
1	Araport11	CDS	3999237	3999471	.	+	0	transcript_id "AT1G11850.1"; gene_id "AT1G11850"
1	Araport11	CDS	3999517	3999563	.	+	2	transcript_id "AT1G11850.1"; gene_id "AT1G11850"
1	Araport11	exon	3999517	3999828	.	+	.	transcript_id "AT1G11850.1"; gene_id "AT1G11850"
1	Araport11	stop_codon	3999561	3999563	.	+	.	transcript_id "AT1G11850.1"; gene_id "AT1G11850"
1	Araport11	3UTR	3999564	3999828	.	+	.	transcript_id "AT1G11850.1"; gene_id "AT1G11850"
1	Araport11	5UTR	4001113	4001484	.	+	.	transcript_id "AT1G11860.3"; gene_id "AT1G11860"
1	Araport11	exon	4001113	4001526	.	+	.	transcript_id "AT1G11860.3"; gene_id "AT1G11860"
1	Araport11	start_codon	4001485	4001487	.	+	.	transcript_id "AT1G11860.3"; gene_id "AT1G11860"
1	Araport11	CDS	4001485	4001526	.	+	0	transcript_id "AT1G11860.3"; gene_id "AT1G11860"
1	Araport11	exon	4001798	4002361	.	+	.	transcript_id "AT1G11860.3"; gene_id "AT1G11860"
1	Araport11	CDS	4001798	4002361	.	+	0	transcript_id "AT1G11860.3"; gene_id "AT1G11860"
1	Araport11	exon	4002457	4002575	.	+	.	transcript_id "AT1G11860.3"; gene_id "AT1G11860"
1	Araport11	CDS	4002457	4002575	.	+	0	transcript_id "AT1G11860.3"; gene_id "AT1G11860"
1	Araport11	CDS	4002699	4003245	.	+	1	transcript_id "AT1G11860.3"; gene_id "AT1G11860"
1	Araport11	exon	4002699	4003355	.	+	.	transcript_id "AT1G11860.3"; gene_id "AT1G11860"
1	Araport11	stop_codon	4003243	4003245	.	+	.	transcript_id "AT1G11860.3"; gene_id "AT1G11860"
1	Araport11	3UTR	4003246	4003355	.	+	.	transcript_id "AT1G11860.3"; gene_id "AT1G11860"
1	Araport11	exon	4001177	4001452	.	+	.	transcript_id "AT1G11860.1"; gene_id "AT1G11860"
1	Araport11	5UTR	4001177	4001452	.	+	.	transcript_id "AT1G11860.1"; gene_id "AT1G11860"
1	Araport11	5UTR	4001798	4001800	.	+	.	transcript_id "AT1G11860.1"; gene_id "AT1G11860"
1	Araport11	exon	4001798	4002361	.	+	.	transcript_id "AT1G11860.1"; gene_id "AT1G11860"
1	Araport11	start_codon	4001801	4001803	.	+	.	transcript_id "AT1G11860.1"; gene_id "AT1G11860"
1	Araport11	CDS	4001801	4002361	.	+	0	transcript_id "AT1G11860.1"; gene_id "AT1G11860"
1	Araport11	exon	4002457	4002575	.	+	.	transcript_id "AT1G11860.1"; gene_id "AT1G11860"
1	Araport11	CDS	4002457	4002575	.	+	0	transcript_id "AT1G11860.1"; gene_id "AT1G11860"
1	Araport11	CDS	4002699	4003245	.	+	1	transcript_id "AT1G11860.1"; gene_id "AT1G11860"
1	Araport11	exon	4002699	4003748	.	+	.	transcript_id "AT1G11860.1"; gene_id "AT1G11860"
1	Araport11	stop_codon	4003243	4003245	.	+	.	transcript_id "AT1G11860.1"; gene_id "AT1G11860"
1	Araport11	3UTR	4003246	4003748	.	+	.	transcript_id "AT1G11860.1"; gene_id "AT1G11860"
1	Araport11	exon	4001295	4001452	.	+	.	transcript_id "AT1G11860.2"; gene_id "AT1G11860"
1	Araport11	5UTR	4001295	4001452	.	+	.	transcript_id "AT1G11860.2"; gene_id "AT1G11860"
1	Araport11	start_codon	4001801	4001803	.	+	.	transcript_id "AT1G11860.2"; gene_id "AT1G11860"
1	Araport11	exon	4001801	4002361	.	+	.	transcript_id "AT1G11860.2"; gene_id "AT1G11860"
1	Araport11	CDS	4001801	4002361	.	+	0	transcript_id "AT1G11860.2"; gene_id "AT1G11860"
1	Araport11	exon	4002457	4002575	.	+	.	transcript_id "AT1G11860.2"; gene_id "AT1G11860"
1	Araport11	CDS	4002457	4002575	.	+	0	transcript_id "AT1G11860.2"; gene_id "AT1G11860"
1	Araport11	CDS	4002699	4003245	.	+	1	transcript_id "AT1G11860.2"; gene_id "AT1G11860"
1	Araport11	exon	4002699	4003442	.	+	.	transcript_id "AT1G11860.2"; gene_id "AT1G11860"
1	Araport11	stop_codon	4003243	4003245	.	+	.	transcript_id "AT1G11860.2"; gene_id "AT1G11860"
1	Araport11	3UTR	4003246	4003442	.	+	.	transcript_id "AT1G11860.2"; gene_id "AT1G11860"
1	Araport11	5UTR	4003757	4003894	.	+	.	transcript_id "AT1G11870.2"; gene_id "AT1G11870"
1	Araport11	exon	4003757	4004099	.	+	.	transcript_id "AT1G11870.2"; gene_id "AT1G11870"
1	Araport11	start_codon	4003895	4003897	.	+	.	transcript_id "AT1G11870.2"; gene_id "AT1G11870"
1	Araport11	CDS	4003895	4004099	.	+	0	transcript_id "AT1G11870.2"; gene_id "AT1G11870"
1	Araport11	exon	4004170	4004321	.	+	.	transcript_id "AT1G11870.2"; gene_id "AT1G11870"
1	Araport11	CDS	4004170	4004321	.	+	2	transcript_id "AT1G11870.2"; gene_id "AT1G11870"
1	Araport11	exon	4004563	4004656	.	+	.	transcript_id "AT1G11870.2"; gene_id "AT1G11870"
1	Araport11	CDS	4004563	4004656	.	+	0	transcript_id "AT1G11870.2"; gene_id "AT1G11870"
1	Araport11	exon	4004732	4004880	.	+	.	transcript_id "AT1G11870.2"; gene_id "AT1G11870"
1	Araport11	CDS	4004732	4004880	.	+	2	transcript_id "AT1G11870.2"; gene_id "AT1G11870"
1	Araport11	exon	4004979	4005071	.	+	.	transcript_id "AT1G11870.2"; gene_id "AT1G11870"
1	Araport11	CDS	4004979	4005071	.	+	0	transcript_id "AT1G11870.2"; gene_id "AT1G11870"
1	Araport11	exon	4005348	4005527	.	+	.	transcript_id "AT1G11870.2"; gene_id "AT1G11870"
1	Araport11	CDS	4005348	4005527	.	+	0	transcript_id "AT1G11870.2"; gene_id "AT1G11870"
1	Araport11	exon	4005614	4005780	.	+	.	transcript_id "AT1G11870.2"; gene_id "AT1G11870"
1	Araport11	CDS	4005614	4005780	.	+	0	transcript_id "AT1G11870.2"; gene_id "AT1G11870"
1	Araport11	exon	4005887	4006021	.	+	.	transcript_id "AT1G11870.2"; gene_id "AT1G11870"
1	Araport11	CDS	4005887	4006021	.	+	1	transcript_id "AT1G11870.2"; gene_id "AT1G11870"
1	Araport11	exon	4006097	4006190	.	+	.	transcript_id "AT1G11870.2"; gene_id "AT1G11870"
1	Araport11	CDS	4006097	4006190	.	+	1	transcript_id "AT1G11870.2"; gene_id "AT1G11870"
1	Araport11	CDS	4006281	4006556	.	+	0	transcript_id "AT1G11870.2"; gene_id "AT1G11870"
1	Araport11	exon	4006281	4007015	.	+	.	transcript_id "AT1G11870.2"; gene_id "AT1G11870"
1	Araport11	stop_codon	4006554	4006556	.	+	.	transcript_id "AT1G11870.2"; gene_id "AT1G11870"
1	Araport11	3UTR	4006557	4007015	.	+	.	transcript_id "AT1G11870.2"; gene_id "AT1G11870"
1	Araport11	5UTR	4003797	4003894	.	+	.	transcript_id "AT1G11870.5"; gene_id "AT1G11870"
1	Araport11	exon	4003797	4004099	.	+	.	transcript_id "AT1G11870.5"; gene_id "AT1G11870"
1	Araport11	start_codon	4003895	4003897	.	+	.	transcript_id "AT1G11870.5"; gene_id "AT1G11870"
1	Araport11	CDS	4003895	4004099	.	+	0	transcript_id "AT1G11870.5"; gene_id "AT1G11870"
1	Araport11	exon	4004170	4004321	.	+	.	transcript_id "AT1G11870.5"; gene_id "AT1G11870"
1	Araport11	CDS	4004170	4004321	.	+	2	transcript_id "AT1G11870.5"; gene_id "AT1G11870"
1	Araport11	exon	4004563	4004656	.	+	.	transcript_id "AT1G11870.5"; gene_id "AT1G11870"
1	Araport11	CDS	4004563	4004656	.	+	0	transcript_id "AT1G11870.5"; gene_id "AT1G11870"
1	Araport11	exon	4004732	4004880	.	+	.	transcript_id "AT1G11870.5"; gene_id "AT1G11870"
1	Araport11	CDS	4004732	4004880	.	+	2	transcript_id "AT1G11870.5"; gene_id "AT1G11870"
1	Araport11	exon	4004979	4005071	.	+	.	transcript_id "AT1G11870.5"; gene_id "AT1G11870"
1	Araport11	CDS	4004979	4005071	.	+	0	transcript_id "AT1G11870.5"; gene_id "AT1G11870"
1	Araport11	exon	4005348	4005527	.	+	.	transcript_id "AT1G11870.5"; gene_id "AT1G11870"
1	Araport11	CDS	4005348	4005527	.	+	0	transcript_id "AT1G11870.5"; gene_id "AT1G11870"
1	Araport11	exon	4005614	4005780	.	+	.	transcript_id "AT1G11870.5"; gene_id "AT1G11870"
1	Araport11	CDS	4005614	4005780	.	+	0	transcript_id "AT1G11870.5"; gene_id "AT1G11870"
1	Araport11	exon	4005887	4006021	.	+	.	transcript_id "AT1G11870.5"; gene_id "AT1G11870"
1	Araport11	CDS	4005887	4006021	.	+	1	transcript_id "AT1G11870.5"; gene_id "AT1G11870"
1	Araport11	exon	4006097	4006190	.	+	.	transcript_id "AT1G11870.5"; gene_id "AT1G11870"
1	Araport11	CDS	4006097	4006190	.	+	1	transcript_id "AT1G11870.5"; gene_id "AT1G11870"
1	Araport11	CDS	4006306	4006416	.	+	0	transcript_id "AT1G11870.5"; gene_id "AT1G11870"
1	Araport11	exon	4006306	4006771	.	+	.	transcript_id "AT1G11870.5"; gene_id "AT1G11870"
1	Araport11	stop_codon	4006414	4006416	.	+	.	transcript_id "AT1G11870.5"; gene_id "AT1G11870"
1	Araport11	3UTR	4006417	4006771	.	+	.	transcript_id "AT1G11870.5"; gene_id "AT1G11870"
1	Araport11	5UTR	4003797	4003894	.	+	.	transcript_id "AT1G11870.4"; gene_id "AT1G11870"
1	Araport11	exon	4003797	4004099	.	+	.	transcript_id "AT1G11870.4"; gene_id "AT1G11870"
1	Araport11	start_codon	4003895	4003897	.	+	.	transcript_id "AT1G11870.4"; gene_id "AT1G11870"
1	Araport11	CDS	4003895	4004099	.	+	0	transcript_id "AT1G11870.4"; gene_id "AT1G11870"
1	Araport11	exon	4004170	4004321	.	+	.	transcript_id "AT1G11870.4"; gene_id "AT1G11870"
1	Araport11	CDS	4004170	4004321	.	+	2	transcript_id "AT1G11870.4"; gene_id "AT1G11870"
1	Araport11	exon	4004563	4004656	.	+	.	transcript_id "AT1G11870.4"; gene_id "AT1G11870"
1	Araport11	CDS	4004563	4004656	.	+	0	transcript_id "AT1G11870.4"; gene_id "AT1G11870"
1	Araport11	exon	4004732	4004880	.	+	.	transcript_id "AT1G11870.4"; gene_id "AT1G11870"
1	Araport11	CDS	4004732	4004880	.	+	2	transcript_id "AT1G11870.4"; gene_id "AT1G11870"
1	Araport11	exon	4004979	4005071	.	+	.	transcript_id "AT1G11870.4"; gene_id "AT1G11870"
1	Araport11	CDS	4004979	4005071	.	+	0	transcript_id "AT1G11870.4"; gene_id "AT1G11870"
1	Araport11	exon	4005348	4005527	.	+	.	transcript_id "AT1G11870.4"; gene_id "AT1G11870"
1	Araport11	CDS	4005348	4005527	.	+	0	transcript_id "AT1G11870.4"; gene_id "AT1G11870"
1	Araport11	exon	4005614	4005780	.	+	.	transcript_id "AT1G11870.4"; gene_id "AT1G11870"
1	Araport11	CDS	4005614	4005780	.	+	0	transcript_id "AT1G11870.4"; gene_id "AT1G11870"
1	Araport11	exon	4005887	4006021	.	+	.	transcript_id "AT1G11870.4"; gene_id "AT1G11870"
1	Araport11	CDS	4005887	4006021	.	+	1	transcript_id "AT1G11870.4"; gene_id "AT1G11870"
1	Araport11	CDS	4006097	4006268	.	+	1	transcript_id "AT1G11870.4"; gene_id "AT1G11870"
1	Araport11	exon	4006097	4006771	.	+	.	transcript_id "AT1G11870.4"; gene_id "AT1G11870"
1	Araport11	stop_codon	4006266	4006268	.	+	.	transcript_id "AT1G11870.4"; gene_id "AT1G11870"
1	Araport11	3UTR	4006269	4006771	.	+	.	transcript_id "AT1G11870.4"; gene_id "AT1G11870"
1	Araport11	5UTR	4003846	4003894	.	+	.	transcript_id "AT1G11870.1"; gene_id "AT1G11870"
1	Araport11	exon	4003846	4004099	.	+	.	transcript_id "AT1G11870.1"; gene_id "AT1G11870"
1	Araport11	start_codon	4003895	4003897	.	+	.	transcript_id "AT1G11870.1"; gene_id "AT1G11870"
1	Araport11	CDS	4003895	4004099	.	+	0	transcript_id "AT1G11870.1"; gene_id "AT1G11870"
1	Araport11	exon	4004176	4004321	.	+	.	transcript_id "AT1G11870.1"; gene_id "AT1G11870"
1	Araport11	CDS	4004176	4004321	.	+	2	transcript_id "AT1G11870.1"; gene_id "AT1G11870"
1	Araport11	exon	4004563	4004656	.	+	.	transcript_id "AT1G11870.1"; gene_id "AT1G11870"
1	Araport11	CDS	4004563	4004656	.	+	0	transcript_id "AT1G11870.1"; gene_id "AT1G11870"
1	Araport11	exon	4004732	4004880	.	+	.	transcript_id "AT1G11870.1"; gene_id "AT1G11870"
1	Araport11	CDS	4004732	4004880	.	+	2	transcript_id "AT1G11870.1"; gene_id "AT1G11870"
1	Araport11	exon	4004979	4005071	.	+	.	transcript_id "AT1G11870.1"; gene_id "AT1G11870"
1	Araport11	CDS	4004979	4005071	.	+	0	transcript_id "AT1G11870.1"; gene_id "AT1G11870"
1	Araport11	exon	4005348	4005527	.	+	.	transcript_id "AT1G11870.1"; gene_id "AT1G11870"
1	Araport11	CDS	4005348	4005527	.	+	0	transcript_id "AT1G11870.1"; gene_id "AT1G11870"
1	Araport11	exon	4005614	4005780	.	+	.	transcript_id "AT1G11870.1"; gene_id "AT1G11870"
1	Araport11	CDS	4005614	4005780	.	+	0	transcript_id "AT1G11870.1"; gene_id "AT1G11870"
1	Araport11	exon	4005887	4006021	.	+	.	transcript_id "AT1G11870.1"; gene_id "AT1G11870"
1	Araport11	CDS	4005887	4006021	.	+	1	transcript_id "AT1G11870.1"; gene_id "AT1G11870"
1	Araport11	exon	4006097	4006190	.	+	.	transcript_id "AT1G11870.1"; gene_id "AT1G11870"
1	Araport11	CDS	4006097	4006190	.	+	1	transcript_id "AT1G11870.1"; gene_id "AT1G11870"
1	Araport11	CDS	4006281	4006556	.	+	0	transcript_id "AT1G11870.1"; gene_id "AT1G11870"
1	Araport11	exon	4006281	4006738	.	+	.	transcript_id "AT1G11870.1"; gene_id "AT1G11870"
1	Araport11	stop_codon	4006554	4006556	.	+	.	transcript_id "AT1G11870.1"; gene_id "AT1G11870"
1	Araport11	3UTR	4006557	4006738	.	+	.	transcript_id "AT1G11870.1"; gene_id "AT1G11870"
1	Araport11	5UTR	4003846	4003894	.	+	.	transcript_id "AT1G11870.3"; gene_id "AT1G11870"
1	Araport11	exon	4003846	4004099	.	+	.	transcript_id "AT1G11870.3"; gene_id "AT1G11870"
1	Araport11	start_codon	4003895	4003897	.	+	.	transcript_id "AT1G11870.3"; gene_id "AT1G11870"
1	Araport11	CDS	4003895	4004099	.	+	0	transcript_id "AT1G11870.3"; gene_id "AT1G11870"
1	Araport11	exon	4004170	4004321	.	+	.	transcript_id "AT1G11870.3"; gene_id "AT1G11870"
1	Araport11	CDS	4004170	4004321	.	+	2	transcript_id "AT1G11870.3"; gene_id "AT1G11870"
1	Araport11	exon	4004563	4004656	.	+	.	transcript_id "AT1G11870.3"; gene_id "AT1G11870"
1	Araport11	CDS	4004563	4004656	.	+	0	transcript_id "AT1G11870.3"; gene_id "AT1G11870"
1	Araport11	exon	4004732	4004880	.	+	.	transcript_id "AT1G11870.3"; gene_id "AT1G11870"
1	Araport11	CDS	4004732	4004880	.	+	2	transcript_id "AT1G11870.3"; gene_id "AT1G11870"
1	Araport11	exon	4004979	4005071	.	+	.	transcript_id "AT1G11870.3"; gene_id "AT1G11870"
1	Araport11	CDS	4004979	4005071	.	+	0	transcript_id "AT1G11870.3"; gene_id "AT1G11870"
1	Araport11	exon	4005348	4005527	.	+	.	transcript_id "AT1G11870.3"; gene_id "AT1G11870"
1	Araport11	CDS	4005348	4005527	.	+	0	transcript_id "AT1G11870.3"; gene_id "AT1G11870"
1	Araport11	exon	4005614	4005780	.	+	.	transcript_id "AT1G11870.3"; gene_id "AT1G11870"
1	Araport11	CDS	4005614	4005780	.	+	0	transcript_id "AT1G11870.3"; gene_id "AT1G11870"
1	Araport11	exon	4005887	4006021	.	+	.	transcript_id "AT1G11870.3"; gene_id "AT1G11870"
1	Araport11	CDS	4005887	4006021	.	+	1	transcript_id "AT1G11870.3"; gene_id "AT1G11870"
1	Araport11	CDS	4006117	4006150	.	+	1	transcript_id "AT1G11870.3"; gene_id "AT1G11870"
1	Araport11	exon	4006117	4006190	.	+	.	transcript_id "AT1G11870.3"; gene_id "AT1G11870"
1	Araport11	stop_codon	4006148	4006150	.	+	.	transcript_id "AT1G11870.3"; gene_id "AT1G11870"
1	Araport11	3UTR	4006151	4006190	.	+	.	transcript_id "AT1G11870.3"; gene_id "AT1G11870"
1	Araport11	exon	4006281	4006738	.	+	.	transcript_id "AT1G11870.3"; gene_id "AT1G11870"
1	Araport11	3UTR	4006281	4006738	.	+	.	transcript_id "AT1G11870.3"; gene_id "AT1G11870"
1	Araport11	5UTR	4004498	4004607	.	+	.	transcript_id "AT1G11870.6"; gene_id "AT1G11870"
1	Araport11	exon	4004498	4004656	.	+	.	transcript_id "AT1G11870.6"; gene_id "AT1G11870"
1	Araport11	start_codon	4004608	4004610	.	+	.	transcript_id "AT1G11870.6"; gene_id "AT1G11870"
1	Araport11	CDS	4004608	4004656	.	+	0	transcript_id "AT1G11870.6"; gene_id "AT1G11870"
1	Araport11	exon	4004732	4004880	.	+	.	transcript_id "AT1G11870.6"; gene_id "AT1G11870"
1	Araport11	CDS	4004732	4004880	.	+	2	transcript_id "AT1G11870.6"; gene_id "AT1G11870"
1	Araport11	exon	4004979	4005071	.	+	.	transcript_id "AT1G11870.6"; gene_id "AT1G11870"
1	Araport11	CDS	4004979	4005071	.	+	0	transcript_id "AT1G11870.6"; gene_id "AT1G11870"
1	Araport11	exon	4005348	4005527	.	+	.	transcript_id "AT1G11870.6"; gene_id "AT1G11870"
1	Araport11	CDS	4005348	4005527	.	+	0	transcript_id "AT1G11870.6"; gene_id "AT1G11870"
1	Araport11	exon	4005614	4005780	.	+	.	transcript_id "AT1G11870.6"; gene_id "AT1G11870"
1	Araport11	CDS	4005614	4005780	.	+	0	transcript_id "AT1G11870.6"; gene_id "AT1G11870"
1	Araport11	exon	4005887	4006021	.	+	.	transcript_id "AT1G11870.6"; gene_id "AT1G11870"
1	Araport11	CDS	4005887	4006021	.	+	1	transcript_id "AT1G11870.6"; gene_id "AT1G11870"
1	Araport11	exon	4006097	4006190	.	+	.	transcript_id "AT1G11870.6"; gene_id "AT1G11870"
1	Araport11	CDS	4006097	4006190	.	+	1	transcript_id "AT1G11870.6"; gene_id "AT1G11870"
1	Araport11	CDS	4006281	4006556	.	+	0	transcript_id "AT1G11870.6"; gene_id "AT1G11870"
1	Araport11	exon	4006281	4006749	.	+	.	transcript_id "AT1G11870.6"; gene_id "AT1G11870"
1	Araport11	stop_codon	4006554	4006556	.	+	.	transcript_id "AT1G11870.6"; gene_id "AT1G11870"
1	Araport11	3UTR	4006557	4006749	.	+	.	transcript_id "AT1G11870.6"; gene_id "AT1G11870"
1	Araport11	exon	4006868	4007020	154	-	.	transcript_id "AT1G04897.1"; gene_id "AT1G04897"
1	Araport11	exon	4007237	4007396	161	-	.	transcript_id "AT1G04907.1"; gene_id "AT1G04907"
1	Araport11	exon	4007705	4008073	.	-	.	transcript_id "AT1G11880.2"; gene_id "AT1G11880"
1	Araport11	3UTR	4007705	4008073	.	-	.	transcript_id "AT1G11880.2"; gene_id "AT1G11880"
1	Araport11	3UTR	4008177	4008385	.	-	.	transcript_id "AT1G11880.2"; gene_id "AT1G11880"
1	Araport11	exon	4008177	4008641	.	-	.	transcript_id "AT1G11880.2"; gene_id "AT1G11880"
1	Araport11	CDS	4008386	4008641	.	-	1	transcript_id "AT1G11880.2"; gene_id "AT1G11880"
1	Araport11	start_codon	4008639	4008641	.	-	.	transcript_id "AT1G11880.2"; gene_id "AT1G11880"
1	Araport11	exon	4008725	4008903	.	-	.	transcript_id "AT1G11880.2"; gene_id "AT1G11880"
1	Araport11	CDS	4008725	4008903	.	-	0	transcript_id "AT1G11880.2"; gene_id "AT1G11880"
1	Araport11	exon	4009270	4009465	.	-	.	transcript_id "AT1G11880.2"; gene_id "AT1G11880"
1	Araport11	CDS	4009270	4009465	.	-	1	transcript_id "AT1G11880.2"; gene_id "AT1G11880"
1	Araport11	exon	4009578	4009670	.	-	.	transcript_id "AT1G11880.2"; gene_id "AT1G11880"
1	Araport11	CDS	4009578	4009670	.	-	1	transcript_id "AT1G11880.2"; gene_id "AT1G11880"
1	Araport11	exon	4009799	4009904	.	-	.	transcript_id "AT1G11880.2"; gene_id "AT1G11880"
1	Araport11	CDS	4009799	4009904	.	-	2	transcript_id "AT1G11880.2"; gene_id "AT1G11880"
1	Araport11	stop_codon	4009988	4009990	.	-	.	transcript_id "AT1G11880.2"; gene_id "AT1G11880"
1	Araport11	CDS	4009988	4010327	.	-	0	transcript_id "AT1G11880.2"; gene_id "AT1G11880"
1	Araport11	exon	4009988	4010433	.	-	.	transcript_id "AT1G11880.2"; gene_id "AT1G11880"
1	Araport11	5UTR	4010328	4010433	.	-	.	transcript_id "AT1G11880.2"; gene_id "AT1G11880"
1	Araport11	3UTR	4007705	4007908	.	-	.	transcript_id "AT1G11880.1"; gene_id "AT1G11880"
1	Araport11	exon	4007705	4008073	.	-	.	transcript_id "AT1G11880.1"; gene_id "AT1G11880"
1	Araport11	CDS	4007909	4008073	.	-	0	transcript_id "AT1G11880.1"; gene_id "AT1G11880"
1	Araport11	start_codon	4008071	4008073	.	-	.	transcript_id "AT1G11880.1"; gene_id "AT1G11880"
1	Araport11	exon	4008177	4008337	.	-	.	transcript_id "AT1G11880.1"; gene_id "AT1G11880"
1	Araport11	CDS	4008177	4008337	.	-	2	transcript_id "AT1G11880.1"; gene_id "AT1G11880"
1	Araport11	exon	4008412	4008641	.	-	.	transcript_id "AT1G11880.1"; gene_id "AT1G11880"
1	Araport11	CDS	4008412	4008641	.	-	1	transcript_id "AT1G11880.1"; gene_id "AT1G11880"
1	Araport11	exon	4008725	4008903	.	-	.	transcript_id "AT1G11880.1"; gene_id "AT1G11880"
1	Araport11	CDS	4008725	4008903	.	-	0	transcript_id "AT1G11880.1"; gene_id "AT1G11880"
1	Araport11	exon	4009270	4009465	.	-	.	transcript_id "AT1G11880.1"; gene_id "AT1G11880"
1	Araport11	CDS	4009270	4009465	.	-	1	transcript_id "AT1G11880.1"; gene_id "AT1G11880"
1	Araport11	exon	4009578	4009670	.	-	.	transcript_id "AT1G11880.1"; gene_id "AT1G11880"
1	Araport11	CDS	4009578	4009670	.	-	1	transcript_id "AT1G11880.1"; gene_id "AT1G11880"
1	Araport11	exon	4009799	4009904	.	-	.	transcript_id "AT1G11880.1"; gene_id "AT1G11880"
1	Araport11	CDS	4009799	4009904	.	-	2	transcript_id "AT1G11880.1"; gene_id "AT1G11880"
1	Araport11	stop_codon	4009988	4009990	.	-	.	transcript_id "AT1G11880.1"; gene_id "AT1G11880"
1	Araport11	CDS	4009988	4010327	.	-	0	transcript_id "AT1G11880.1"; gene_id "AT1G11880"
1	Araport11	exon	4009988	4010443	.	-	.	transcript_id "AT1G11880.1"; gene_id "AT1G11880"
1	Araport11	5UTR	4010328	4010443	.	-	.	transcript_id "AT1G11880.1"; gene_id "AT1G11880"
1	Araport11	3UTR	4007705	4007908	.	-	.	transcript_id "AT1G11880.3"; gene_id "AT1G11880"
1	Araport11	exon	4007705	4008073	.	-	.	transcript_id "AT1G11880.3"; gene_id "AT1G11880"
1	Araport11	CDS	4007909	4008073	.	-	0	transcript_id "AT1G11880.3"; gene_id "AT1G11880"
1	Araport11	start_codon	4008071	4008073	.	-	.	transcript_id "AT1G11880.3"; gene_id "AT1G11880"
1	Araport11	exon	4008177	4008337	.	-	.	transcript_id "AT1G11880.3"; gene_id "AT1G11880"
1	Araport11	CDS	4008177	4008337	.	-	2	transcript_id "AT1G11880.3"; gene_id "AT1G11880"
1	Araport11	exon	4008412	4008641	.	-	.	transcript_id "AT1G11880.3"; gene_id "AT1G11880"
1	Araport11	CDS	4008412	4008641	.	-	1	transcript_id "AT1G11880.3"; gene_id "AT1G11880"
1	Araport11	exon	4008725	4008903	.	-	.	transcript_id "AT1G11880.3"; gene_id "AT1G11880"
1	Araport11	CDS	4008725	4008903	.	-	0	transcript_id "AT1G11880.3"; gene_id "AT1G11880"
1	Araport11	exon	4009270	4009465	.	-	.	transcript_id "AT1G11880.3"; gene_id "AT1G11880"
1	Araport11	CDS	4009270	4009465	.	-	1	transcript_id "AT1G11880.3"; gene_id "AT1G11880"
1	Araport11	exon	4009578	4009648	.	-	.	transcript_id "AT1G11880.3"; gene_id "AT1G11880"
1	Araport11	CDS	4009578	4009648	.	-	0	transcript_id "AT1G11880.3"; gene_id "AT1G11880"
1	Araport11	stop_codon	4009988	4009990	.	-	.	transcript_id "AT1G11880.3"; gene_id "AT1G11880"
1	Araport11	CDS	4009988	4010131	.	-	0	transcript_id "AT1G11880.3"; gene_id "AT1G11880"
1	Araport11	exon	4009988	4010461	.	-	.	transcript_id "AT1G11880.3"; gene_id "AT1G11880"
1	Araport11	5UTR	4010132	4010461	.	-	.	transcript_id "AT1G11880.3"; gene_id "AT1G11880"
1	Araport11	exon	4010757	4010890	.	+	.	transcript_id "AT1G11890.1"; gene_id "AT1G11890"
1	Araport11	5UTR	4010757	4010890	.	+	.	transcript_id "AT1G11890.1"; gene_id "AT1G11890"
1	Araport11	5UTR	4011474	4011508	.	+	.	transcript_id "AT1G11890.1"; gene_id "AT1G11890"
1	Araport11	exon	4011474	4011696	.	+	.	transcript_id "AT1G11890.1"; gene_id "AT1G11890"
1	Araport11	start_codon	4011509	4011511	.	+	.	transcript_id "AT1G11890.1"; gene_id "AT1G11890"
1	Araport11	CDS	4011509	4011696	.	+	0	transcript_id "AT1G11890.1"; gene_id "AT1G11890"
1	Araport11	exon	4011984	4012144	.	+	.	transcript_id "AT1G11890.1"; gene_id "AT1G11890"
1	Araport11	CDS	4011984	4012144	.	+	1	transcript_id "AT1G11890.1"; gene_id "AT1G11890"
1	Araport11	exon	4012236	4012382	.	+	.	transcript_id "AT1G11890.1"; gene_id "AT1G11890"
1	Araport11	CDS	4012236	4012382	.	+	2	transcript_id "AT1G11890.1"; gene_id "AT1G11890"
1	Araport11	exon	4012531	4012607	.	+	.	transcript_id "AT1G11890.1"; gene_id "AT1G11890"
1	Araport11	CDS	4012531	4012607	.	+	2	transcript_id "AT1G11890.1"; gene_id "AT1G11890"
1	Araport11	CDS	4012752	4012835	.	+	0	transcript_id "AT1G11890.1"; gene_id "AT1G11890"
1	Araport11	exon	4012752	4013104	.	+	.	transcript_id "AT1G11890.1"; gene_id "AT1G11890"
1	Araport11	stop_codon	4012833	4012835	.	+	.	transcript_id "AT1G11890.1"; gene_id "AT1G11890"
1	Araport11	3UTR	4012836	4013104	.	+	.	transcript_id "AT1G11890.1"; gene_id "AT1G11890"
1	Araport11	exon	4011060	4011493	.	-	.	transcript_id "AT1G04913.1"; gene_id "AT1G04913"
1	Araport11	3UTR	4013121	4013165	.	-	.	transcript_id "AT1G11900.1"; gene_id "AT1G11900"
1	Araport11	exon	4013121	4014209	.	-	.	transcript_id "AT1G11900.1"; gene_id "AT1G11900"
1	Araport11	CDS	4013166	4014209	.	-	0	transcript_id "AT1G11900.1"; gene_id "AT1G11900"
1	Araport11	start_codon	4014207	4014209	.	-	.	transcript_id "AT1G11900.1"; gene_id "AT1G11900"
1	Araport11	stop_codon	4014571	4014573	.	-	.	transcript_id "AT1G11900.1"; gene_id "AT1G11900"
1	Araport11	CDS	4014571	4014630	.	-	0	transcript_id "AT1G11900.1"; gene_id "AT1G11900"
1	Araport11	exon	4014571	4014688	.	-	.	transcript_id "AT1G11900.1"; gene_id "AT1G11900"
1	Araport11	5UTR	4014631	4014688	.	-	.	transcript_id "AT1G11900.1"; gene_id "AT1G11900"
1	Araport11	exon	4013195	4013918	.	+	.	transcript_id "AT1G04917.1"; gene_id "AT1G04917"
1	Araport11	5UTR	4014782	4014957	.	+	.	transcript_id "AT1G11905.1"; gene_id "AT1G11905"
1	Araport11	exon	4014782	4015240	.	+	.	transcript_id "AT1G11905.1"; gene_id "AT1G11905"
1	Araport11	start_codon	4014958	4014960	.	+	.	transcript_id "AT1G11905.1"; gene_id "AT1G11905"
1	Araport11	CDS	4014958	4015240	.	+	0	transcript_id "AT1G11905.1"; gene_id "AT1G11905"
1	Araport11	CDS	4015840	4016222	.	+	2	transcript_id "AT1G11905.1"; gene_id "AT1G11905"
1	Araport11	exon	4015840	4016544	.	+	.	transcript_id "AT1G11905.1"; gene_id "AT1G11905"
1	Araport11	stop_codon	4016220	4016222	.	+	.	transcript_id "AT1G11905.1"; gene_id "AT1G11905"
1	Araport11	3UTR	4016223	4016544	.	+	.	transcript_id "AT1G11905.1"; gene_id "AT1G11905"
1	Araport11	start_codon	4014958	4014960	.	+	.	transcript_id "AT1G11905.2"; gene_id "AT1G11905"
1	Araport11	exon	4014958	4015240	.	+	.	transcript_id "AT1G11905.2"; gene_id "AT1G11905"
1	Araport11	CDS	4014958	4015240	.	+	0	transcript_id "AT1G11905.2"; gene_id "AT1G11905"
1	Araport11	exon	4015636	4015666	.	+	.	transcript_id "AT1G11905.2"; gene_id "AT1G11905"
1	Araport11	CDS	4015636	4015666	.	+	2	transcript_id "AT1G11905.2"; gene_id "AT1G11905"
1	Araport11	exon	4015874	4016222	.	+	.	transcript_id "AT1G11905.2"; gene_id "AT1G11905"
1	Araport11	CDS	4015874	4016222	.	+	1	transcript_id "AT1G11905.2"; gene_id "AT1G11905"
1	Araport11	stop_codon	4016220	4016222	.	+	.	transcript_id "AT1G11905.2"; gene_id "AT1G11905"
1	Araport11	3UTR	4016712	4017118	.	-	.	transcript_id "AT1G11910.2"; gene_id "AT1G11910"
1	Araport11	exon	4016712	4017203	.	-	.	transcript_id "AT1G11910.2"; gene_id "AT1G11910"
1	Araport11	CDS	4017119	4017203	.	-	1	transcript_id "AT1G11910.2"; gene_id "AT1G11910"
1	Araport11	start_codon	4017201	4017203	.	-	.	transcript_id "AT1G11910.2"; gene_id "AT1G11910"
1	Araport11	exon	4017290	4017378	.	-	.	transcript_id "AT1G11910.2"; gene_id "AT1G11910"
1	Araport11	CDS	4017290	4017378	.	-	0	transcript_id "AT1G11910.2"; gene_id "AT1G11910"
1	Araport11	exon	4017469	4017588	.	-	.	transcript_id "AT1G11910.2"; gene_id "AT1G11910"
1	Araport11	CDS	4017469	4017588	.	-	0	transcript_id "AT1G11910.2"; gene_id "AT1G11910"
1	Araport11	exon	4017686	4017842	.	-	.	transcript_id "AT1G11910.2"; gene_id "AT1G11910"
1	Araport11	CDS	4017686	4017842	.	-	1	transcript_id "AT1G11910.2"; gene_id "AT1G11910"
1	Araport11	exon	4017960	4018024	.	-	.	transcript_id "AT1G11910.2"; gene_id "AT1G11910"
1	Araport11	CDS	4017960	4018024	.	-	0	transcript_id "AT1G11910.2"; gene_id "AT1G11910"
1	Araport11	exon	4018125	4018238	.	-	.	transcript_id "AT1G11910.2"; gene_id "AT1G11910"
1	Araport11	CDS	4018125	4018238	.	-	0	transcript_id "AT1G11910.2"; gene_id "AT1G11910"
1	Araport11	exon	4018330	4018394	.	-	.	transcript_id "AT1G11910.2"; gene_id "AT1G11910"
1	Araport11	CDS	4018330	4018394	.	-	2	transcript_id "AT1G11910.2"; gene_id "AT1G11910"
1	Araport11	exon	4018527	4018566	.	-	.	transcript_id "AT1G11910.2"; gene_id "AT1G11910"
1	Araport11	CDS	4018527	4018566	.	-	0	transcript_id "AT1G11910.2"; gene_id "AT1G11910"
1	Araport11	exon	4018653	4018821	.	-	.	transcript_id "AT1G11910.2"; gene_id "AT1G11910"
1	Araport11	CDS	4018653	4018821	.	-	1	transcript_id "AT1G11910.2"; gene_id "AT1G11910"
1	Araport11	exon	4018905	4019017	.	-	.	transcript_id "AT1G11910.2"; gene_id "AT1G11910"
1	Araport11	CDS	4018905	4019017	.	-	0	transcript_id "AT1G11910.2"; gene_id "AT1G11910"
1	Araport11	exon	4019102	4019196	.	-	.	transcript_id "AT1G11910.2"; gene_id "AT1G11910"
1	Araport11	CDS	4019102	4019196	.	-	2	transcript_id "AT1G11910.2"; gene_id "AT1G11910"
1	Araport11	exon	4019382	4019442	.	-	.	transcript_id "AT1G11910.2"; gene_id "AT1G11910"
1	Araport11	CDS	4019382	4019442	.	-	0	transcript_id "AT1G11910.2"; gene_id "AT1G11910"
1	Araport11	exon	4019527	4019879	.	-	.	transcript_id "AT1G11910.2"; gene_id "AT1G11910"
1	Araport11	CDS	4019527	4019879	.	-	2	transcript_id "AT1G11910.2"; gene_id "AT1G11910"
1	Araport11	stop_codon	4019969	4019971	.	-	.	transcript_id "AT1G11910.2"; gene_id "AT1G11910"
1	Araport11	CDS	4019969	4019996	.	-	0	transcript_id "AT1G11910.2"; gene_id "AT1G11910"
1	Araport11	exon	4019969	4020765	.	-	.	transcript_id "AT1G11910.2"; gene_id "AT1G11910"
1	Araport11	5UTR	4019997	4020765	.	-	.	transcript_id "AT1G11910.2"; gene_id "AT1G11910"
1	Araport11	3UTR	4016726	4017118	.	-	.	transcript_id "AT1G11910.1"; gene_id "AT1G11910"
1	Araport11	exon	4016726	4017203	.	-	.	transcript_id "AT1G11910.1"; gene_id "AT1G11910"
1	Araport11	CDS	4017119	4017203	.	-	1	transcript_id "AT1G11910.1"; gene_id "AT1G11910"
1	Araport11	start_codon	4017201	4017203	.	-	.	transcript_id "AT1G11910.1"; gene_id "AT1G11910"
1	Araport11	exon	4017290	4017378	.	-	.	transcript_id "AT1G11910.1"; gene_id "AT1G11910"
1	Araport11	CDS	4017290	4017378	.	-	0	transcript_id "AT1G11910.1"; gene_id "AT1G11910"
1	Araport11	exon	4017469	4017588	.	-	.	transcript_id "AT1G11910.1"; gene_id "AT1G11910"
1	Araport11	CDS	4017469	4017588	.	-	0	transcript_id "AT1G11910.1"; gene_id "AT1G11910"
1	Araport11	exon	4017686	4017842	.	-	.	transcript_id "AT1G11910.1"; gene_id "AT1G11910"
1	Araport11	CDS	4017686	4017842	.	-	1	transcript_id "AT1G11910.1"; gene_id "AT1G11910"
1	Araport11	exon	4017960	4018024	.	-	.	transcript_id "AT1G11910.1"; gene_id "AT1G11910"
1	Araport11	CDS	4017960	4018024	.	-	0	transcript_id "AT1G11910.1"; gene_id "AT1G11910"
1	Araport11	exon	4018125	4018238	.	-	.	transcript_id "AT1G11910.1"; gene_id "AT1G11910"
1	Araport11	CDS	4018125	4018238	.	-	0	transcript_id "AT1G11910.1"; gene_id "AT1G11910"
1	Araport11	exon	4018330	4018394	.	-	.	transcript_id "AT1G11910.1"; gene_id "AT1G11910"
1	Araport11	CDS	4018330	4018394	.	-	2	transcript_id "AT1G11910.1"; gene_id "AT1G11910"
1	Araport11	exon	4018527	4018566	.	-	.	transcript_id "AT1G11910.1"; gene_id "AT1G11910"
1	Araport11	CDS	4018527	4018566	.	-	0	transcript_id "AT1G11910.1"; gene_id "AT1G11910"
1	Araport11	exon	4018653	4018821	.	-	.	transcript_id "AT1G11910.1"; gene_id "AT1G11910"
1	Araport11	CDS	4018653	4018821	.	-	1	transcript_id "AT1G11910.1"; gene_id "AT1G11910"
1	Araport11	exon	4018905	4019017	.	-	.	transcript_id "AT1G11910.1"; gene_id "AT1G11910"
1	Araport11	CDS	4018905	4019017	.	-	0	transcript_id "AT1G11910.1"; gene_id "AT1G11910"
1	Araport11	exon	4019102	4019196	.	-	.	transcript_id "AT1G11910.1"; gene_id "AT1G11910"
1	Araport11	CDS	4019102	4019196	.	-	2	transcript_id "AT1G11910.1"; gene_id "AT1G11910"
1	Araport11	exon	4019382	4019442	.	-	.	transcript_id "AT1G11910.1"; gene_id "AT1G11910"
1	Araport11	CDS	4019382	4019442	.	-	0	transcript_id "AT1G11910.1"; gene_id "AT1G11910"
1	Araport11	stop_codon	4019527	4019529	.	-	.	transcript_id "AT1G11910.1"; gene_id "AT1G11910"
1	Araport11	CDS	4019527	4019874	.	-	0	transcript_id "AT1G11910.1"; gene_id "AT1G11910"
1	Araport11	exon	4019527	4019879	.	-	.	transcript_id "AT1G11910.1"; gene_id "AT1G11910"
1	Araport11	5UTR	4019875	4019879	.	-	.	transcript_id "AT1G11910.1"; gene_id "AT1G11910"
1	Araport11	exon	4020875	4021043	.	-	.	transcript_id "AT1G11910.1"; gene_id "AT1G11910"
1	Araport11	5UTR	4020875	4021043	.	-	.	transcript_id "AT1G11910.1"; gene_id "AT1G11910"
1	Araport11	5UTR	4021750	4021829	.	+	.	transcript_id "AT1G11915.1"; gene_id "AT1G11915"
1	Araport11	exon	4021750	4022646	.	+	.	transcript_id "AT1G11915.1"; gene_id "AT1G11915"
1	Araport11	start_codon	4021830	4021832	.	+	.	transcript_id "AT1G11915.1"; gene_id "AT1G11915"
1	Araport11	CDS	4021830	4022646	.	+	0	transcript_id "AT1G11915.1"; gene_id "AT1G11915"
1	Araport11	exon	4022792	4022833	.	+	.	transcript_id "AT1G11915.1"; gene_id "AT1G11915"
1	Araport11	CDS	4022792	4022833	.	+	2	transcript_id "AT1G11915.1"; gene_id "AT1G11915"
1	Araport11	CDS	4022954	4023084	.	+	2	transcript_id "AT1G11915.1"; gene_id "AT1G11915"
1	Araport11	exon	4022954	4023292	.	+	.	transcript_id "AT1G11915.1"; gene_id "AT1G11915"
1	Araport11	stop_codon	4023082	4023084	.	+	.	transcript_id "AT1G11915.1"; gene_id "AT1G11915"
1	Araport11	3UTR	4023085	4023292	.	+	.	transcript_id "AT1G11915.1"; gene_id "AT1G11915"
1	Araport11	3UTR	4023533	4023666	.	-	.	transcript_id "AT1G11920.1"; gene_id "AT1G11920"
1	Araport11	exon	4023533	4023888	.	-	.	transcript_id "AT1G11920.1"; gene_id "AT1G11920"
1	Araport11	CDS	4023667	4023888	.	-	0	transcript_id "AT1G11920.1"; gene_id "AT1G11920"
1	Araport11	start_codon	4023886	4023888	.	-	.	transcript_id "AT1G11920.1"; gene_id "AT1G11920"
1	Araport11	exon	4023995	4024133	.	-	.	transcript_id "AT1G11920.1"; gene_id "AT1G11920"
1	Araport11	CDS	4023995	4024133	.	-	1	transcript_id "AT1G11920.1"; gene_id "AT1G11920"
1	Araport11	exon	4024223	4024326	.	-	.	transcript_id "AT1G11920.1"; gene_id "AT1G11920"
1	Araport11	CDS	4024223	4024326	.	-	0	transcript_id "AT1G11920.1"; gene_id "AT1G11920"
1	Araport11	stop_codon	4024408	4024410	.	-	.	transcript_id "AT1G11920.1"; gene_id "AT1G11920"
1	Araport11	CDS	4024408	4025097	.	-	0	transcript_id "AT1G11920.1"; gene_id "AT1G11920"
1	Araport11	exon	4024408	4025113	.	-	.	transcript_id "AT1G11920.1"; gene_id "AT1G11920"
1	Araport11	5UTR	4025098	4025113	.	-	.	transcript_id "AT1G11920.1"; gene_id "AT1G11920"
1	Araport11	3UTR	4025930	4026194	.	-	.	transcript_id "AT1G11925.1"; gene_id "AT1G11925"
1	Araport11	exon	4025930	4026733	.	-	.	transcript_id "AT1G11925.1"; gene_id "AT1G11925"
1	Araport11	stop_codon	4026195	4026197	.	-	.	transcript_id "AT1G11925.1"; gene_id "AT1G11925"
1	Araport11	CDS	4026195	4026617	.	-	0	transcript_id "AT1G11925.1"; gene_id "AT1G11925"
1	Araport11	start_codon	4026615	4026617	.	-	.	transcript_id "AT1G11925.1"; gene_id "AT1G11925"
1	Araport11	5UTR	4026618	4026733	.	-	.	transcript_id "AT1G11925.1"; gene_id "AT1G11925"
1	Araport11	5UTR	4028595	4028782	.	+	.	transcript_id "AT1G11930.2"; gene_id "AT1G11930"
1	Araport11	exon	4028595	4029043	.	+	.	transcript_id "AT1G11930.2"; gene_id "AT1G11930"
1	Araport11	start_codon	4028783	4028785	.	+	.	transcript_id "AT1G11930.2"; gene_id "AT1G11930"
1	Araport11	CDS	4028783	4029043	.	+	0	transcript_id "AT1G11930.2"; gene_id "AT1G11930"
1	Araport11	exon	4029142	4029208	.	+	.	transcript_id "AT1G11930.2"; gene_id "AT1G11930"
1	Araport11	CDS	4029142	4029208	.	+	0	transcript_id "AT1G11930.2"; gene_id "AT1G11930"
1	Araport11	exon	4029324	4029370	.	+	.	transcript_id "AT1G11930.2"; gene_id "AT1G11930"
1	Araport11	CDS	4029324	4029370	.	+	2	transcript_id "AT1G11930.2"; gene_id "AT1G11930"
1	Araport11	exon	4029628	4029715	.	+	.	transcript_id "AT1G11930.2"; gene_id "AT1G11930"
1	Araport11	CDS	4029628	4029715	.	+	0	transcript_id "AT1G11930.2"; gene_id "AT1G11930"
1	Araport11	exon	4029818	4029951	.	+	.	transcript_id "AT1G11930.2"; gene_id "AT1G11930"
1	Araport11	CDS	4029818	4029951	.	+	2	transcript_id "AT1G11930.2"; gene_id "AT1G11930"
1	Araport11	exon	4030041	4030139	.	+	.	transcript_id "AT1G11930.2"; gene_id "AT1G11930"
1	Araport11	CDS	4030041	4030139	.	+	0	transcript_id "AT1G11930.2"; gene_id "AT1G11930"
1	Araport11	CDS	4030227	4030298	.	+	0	transcript_id "AT1G11930.2"; gene_id "AT1G11930"
1	Araport11	exon	4030227	4030656	.	+	.	transcript_id "AT1G11930.2"; gene_id "AT1G11930"
1	Araport11	stop_codon	4030296	4030298	.	+	.	transcript_id "AT1G11930.2"; gene_id "AT1G11930"
1	Araport11	3UTR	4030299	4030656	.	+	.	transcript_id "AT1G11930.2"; gene_id "AT1G11930"
1	Araport11	5UTR	4028692	4028782	.	+	.	transcript_id "AT1G11930.1"; gene_id "AT1G11930"
1	Araport11	exon	4028692	4029043	.	+	.	transcript_id "AT1G11930.1"; gene_id "AT1G11930"
1	Araport11	start_codon	4028783	4028785	.	+	.	transcript_id "AT1G11930.1"; gene_id "AT1G11930"
1	Araport11	CDS	4028783	4029043	.	+	0	transcript_id "AT1G11930.1"; gene_id "AT1G11930"
1	Araport11	exon	4029142	4029208	.	+	.	transcript_id "AT1G11930.1"; gene_id "AT1G11930"
1	Araport11	CDS	4029142	4029208	.	+	0	transcript_id "AT1G11930.1"; gene_id "AT1G11930"
1	Araport11	exon	4029324	4029370	.	+	.	transcript_id "AT1G11930.1"; gene_id "AT1G11930"
1	Araport11	CDS	4029324	4029370	.	+	2	transcript_id "AT1G11930.1"; gene_id "AT1G11930"
1	Araport11	exon	4029628	4029715	.	+	.	transcript_id "AT1G11930.1"; gene_id "AT1G11930"
1	Araport11	CDS	4029628	4029715	.	+	0	transcript_id "AT1G11930.1"; gene_id "AT1G11930"
1	Araport11	exon	4029818	4029951	.	+	.	transcript_id "AT1G11930.1"; gene_id "AT1G11930"
1	Araport11	CDS	4029818	4029951	.	+	2	transcript_id "AT1G11930.1"; gene_id "AT1G11930"
1	Araport11	exon	4030041	4030139	.	+	.	transcript_id "AT1G11930.1"; gene_id "AT1G11930"
1	Araport11	CDS	4030041	4030139	.	+	0	transcript_id "AT1G11930.1"; gene_id "AT1G11930"
1	Araport11	CDS	4030221	4030298	.	+	0	transcript_id "AT1G11930.1"; gene_id "AT1G11930"
1	Araport11	exon	4030221	4030535	.	+	.	transcript_id "AT1G11930.1"; gene_id "AT1G11930"
1	Araport11	stop_codon	4030296	4030298	.	+	.	transcript_id "AT1G11930.1"; gene_id "AT1G11930"
1	Araport11	3UTR	4030299	4030535	.	+	.	transcript_id "AT1G11930.1"; gene_id "AT1G11930"
1	Araport11	3UTR	4031534	4031767	.	-	.	transcript_id "AT1G11940.1"; gene_id "AT1G11940"
1	Araport11	exon	4031534	4031932	.	-	.	transcript_id "AT1G11940.1"; gene_id "AT1G11940"
1	Araport11	CDS	4031768	4031932	.	-	0	transcript_id "AT1G11940.1"; gene_id "AT1G11940"
1	Araport11	start_codon	4031930	4031932	.	-	.	transcript_id "AT1G11940.1"; gene_id "AT1G11940"
1	Araport11	exon	4032020	4032166	.	-	.	transcript_id "AT1G11940.1"; gene_id "AT1G11940"
1	Araport11	CDS	4032020	4032166	.	-	0	transcript_id "AT1G11940.1"; gene_id "AT1G11940"
1	Araport11	exon	4032258	4032314	.	-	.	transcript_id "AT1G11940.1"; gene_id "AT1G11940"
1	Araport11	CDS	4032258	4032314	.	-	0	transcript_id "AT1G11940.1"; gene_id "AT1G11940"
1	Araport11	exon	4032506	4032547	.	-	.	transcript_id "AT1G11940.1"; gene_id "AT1G11940"
1	Araport11	CDS	4032506	4032547	.	-	0	transcript_id "AT1G11940.1"; gene_id "AT1G11940"
1	Araport11	exon	4032648	4032728	.	-	.	transcript_id "AT1G11940.1"; gene_id "AT1G11940"
1	Araport11	CDS	4032648	4032728	.	-	0	transcript_id "AT1G11940.1"; gene_id "AT1G11940"
1	Araport11	exon	4032876	4032957	.	-	.	transcript_id "AT1G11940.1"; gene_id "AT1G11940"
1	Araport11	CDS	4032876	4032957	.	-	1	transcript_id "AT1G11940.1"; gene_id "AT1G11940"
1	Araport11	exon	4033088	4033159	.	-	.	transcript_id "AT1G11940.1"; gene_id "AT1G11940"
1	Araport11	CDS	4033088	4033159	.	-	1	transcript_id "AT1G11940.1"; gene_id "AT1G11940"
1	Araport11	exon	4033284	4033384	.	-	.	transcript_id "AT1G11940.1"; gene_id "AT1G11940"
1	Araport11	CDS	4033284	4033384	.	-	0	transcript_id "AT1G11940.1"; gene_id "AT1G11940"
1	Araport11	exon	4033460	4033576	.	-	.	transcript_id "AT1G11940.1"; gene_id "AT1G11940"
1	Araport11	CDS	4033460	4033576	.	-	0	transcript_id "AT1G11940.1"; gene_id "AT1G11940"
1	Araport11	stop_codon	4033659	4033661	.	-	.	transcript_id "AT1G11940.1"; gene_id "AT1G11940"
1	Araport11	CDS	4033659	4033946	.	-	0	transcript_id "AT1G11940.1"; gene_id "AT1G11940"
1	Araport11	exon	4033659	4034155	.	-	.	transcript_id "AT1G11940.1"; gene_id "AT1G11940"
1	Araport11	5UTR	4033947	4034155	.	-	.	transcript_id "AT1G11940.1"; gene_id "AT1G11940"
1	Araport11	exon	4031534	4031932	.	-	.	transcript_id "AT1G11940.2"; gene_id "AT1G11940"
1	Araport11	3UTR	4031534	4031932	.	-	.	transcript_id "AT1G11940.2"; gene_id "AT1G11940"
1	Araport11	exon	4032020	4032166	.	-	.	transcript_id "AT1G11940.2"; gene_id "AT1G11940"
1	Araport11	3UTR	4032020	4032166	.	-	.	transcript_id "AT1G11940.2"; gene_id "AT1G11940"
1	Araport11	3UTR	4032258	4032469	.	-	.	transcript_id "AT1G11940.2"; gene_id "AT1G11940"
1	Araport11	exon	4032258	4032547	.	-	.	transcript_id "AT1G11940.2"; gene_id "AT1G11940"
1	Araport11	CDS	4032470	4032547	.	-	0	transcript_id "AT1G11940.2"; gene_id "AT1G11940"
1	Araport11	start_codon	4032545	4032547	.	-	.	transcript_id "AT1G11940.2"; gene_id "AT1G11940"
1	Araport11	exon	4032648	4032728	.	-	.	transcript_id "AT1G11940.2"; gene_id "AT1G11940"
1	Araport11	CDS	4032648	4032728	.	-	0	transcript_id "AT1G11940.2"; gene_id "AT1G11940"
1	Araport11	exon	4032876	4032957	.	-	.	transcript_id "AT1G11940.2"; gene_id "AT1G11940"
1	Araport11	CDS	4032876	4032957	.	-	1	transcript_id "AT1G11940.2"; gene_id "AT1G11940"
1	Araport11	exon	4033088	4033159	.	-	.	transcript_id "AT1G11940.2"; gene_id "AT1G11940"
1	Araport11	CDS	4033088	4033159	.	-	1	transcript_id "AT1G11940.2"; gene_id "AT1G11940"
1	Araport11	exon	4033284	4033384	.	-	.	transcript_id "AT1G11940.2"; gene_id "AT1G11940"
1	Araport11	CDS	4033284	4033384	.	-	0	transcript_id "AT1G11940.2"; gene_id "AT1G11940"
1	Araport11	exon	4033460	4033576	.	-	.	transcript_id "AT1G11940.2"; gene_id "AT1G11940"
1	Araport11	CDS	4033460	4033576	.	-	0	transcript_id "AT1G11940.2"; gene_id "AT1G11940"
1	Araport11	stop_codon	4033659	4033661	.	-	.	transcript_id "AT1G11940.2"; gene_id "AT1G11940"
1	Araport11	CDS	4033659	4033946	.	-	0	transcript_id "AT1G11940.2"; gene_id "AT1G11940"
1	Araport11	exon	4033659	4034155	.	-	.	transcript_id "AT1G11940.2"; gene_id "AT1G11940"
1	Araport11	5UTR	4033947	4034155	.	-	.	transcript_id "AT1G11940.2"; gene_id "AT1G11940"
1	Araport11	exon	4034479	4034821	.	-	.	transcript_id "AT1G11950.2"; gene_id "AT1G11950"
1	Araport11	3UTR	4034479	4034821	.	-	.	transcript_id "AT1G11950.2"; gene_id "AT1G11950"
1	Araport11	3UTR	4034926	4035022	.	-	.	transcript_id "AT1G11950.2"; gene_id "AT1G11950"
1	Araport11	exon	4034926	4035045	.	-	.	transcript_id "AT1G11950.2"; gene_id "AT1G11950"
1	Araport11	CDS	4035023	4035045	.	-	2	transcript_id "AT1G11950.2"; gene_id "AT1G11950"
1	Araport11	start_codon	4035043	4035045	.	-	.	transcript_id "AT1G11950.2"; gene_id "AT1G11950"
1	Araport11	exon	4035155	4035211	.	-	.	transcript_id "AT1G11950.2"; gene_id "AT1G11950"
1	Araport11	CDS	4035155	4035211	.	-	2	transcript_id "AT1G11950.2"; gene_id "AT1G11950"
1	Araport11	exon	4035294	4035366	.	-	.	transcript_id "AT1G11950.2"; gene_id "AT1G11950"
1	Araport11	CDS	4035294	4035366	.	-	0	transcript_id "AT1G11950.2"; gene_id "AT1G11950"
1	Araport11	exon	4035442	4035723	.	-	.	transcript_id "AT1G11950.2"; gene_id "AT1G11950"
1	Araport11	CDS	4035442	4035723	.	-	0	transcript_id "AT1G11950.2"; gene_id "AT1G11950"
1	Araport11	exon	4035804	4036133	.	-	.	transcript_id "AT1G11950.2"; gene_id "AT1G11950"
1	Araport11	CDS	4035804	4036133	.	-	0	transcript_id "AT1G11950.2"; gene_id "AT1G11950"
1	Araport11	exon	4036212	4036908	.	-	.	transcript_id "AT1G11950.2"; gene_id "AT1G11950"
1	Araport11	CDS	4036212	4036908	.	-	1	transcript_id "AT1G11950.2"; gene_id "AT1G11950"
1	Araport11	exon	4036994	4037057	.	-	.	transcript_id "AT1G11950.2"; gene_id "AT1G11950"
1	Araport11	CDS	4036994	4037057	.	-	2	transcript_id "AT1G11950.2"; gene_id "AT1G11950"
1	Araport11	exon	4037134	4037266	.	-	.	transcript_id "AT1G11950.2"; gene_id "AT1G11950"
1	Araport11	CDS	4037134	4037266	.	-	0	transcript_id "AT1G11950.2"; gene_id "AT1G11950"
1	Araport11	exon	4037377	4037476	.	-	.	transcript_id "AT1G11950.2"; gene_id "AT1G11950"
1	Araport11	CDS	4037377	4037476	.	-	1	transcript_id "AT1G11950.2"; gene_id "AT1G11950"
1	Araport11	exon	4037557	4037672	.	-	.	transcript_id "AT1G11950.2"; gene_id "AT1G11950"
1	Araport11	CDS	4037557	4037672	.	-	0	transcript_id "AT1G11950.2"; gene_id "AT1G11950"
1	Araport11	stop_codon	4037759	4037761	.	-	.	transcript_id "AT1G11950.2"; gene_id "AT1G11950"
1	Araport11	CDS	4037759	4038310	.	-	0	transcript_id "AT1G11950.2"; gene_id "AT1G11950"
1	Araport11	exon	4037759	4038324	.	-	.	transcript_id "AT1G11950.2"; gene_id "AT1G11950"
1	Araport11	5UTR	4038311	4038324	.	-	.	transcript_id "AT1G11950.2"; gene_id "AT1G11950"
1	Araport11	exon	4038606	4038912	.	-	.	transcript_id "AT1G11950.2"; gene_id "AT1G11950"
1	Araport11	5UTR	4038606	4038912	.	-	.	transcript_id "AT1G11950.2"; gene_id "AT1G11950"
1	Araport11	3UTR	4034479	4034746	.	-	.	transcript_id "AT1G11950.1"; gene_id "AT1G11950"
1	Araport11	exon	4034479	4034821	.	-	.	transcript_id "AT1G11950.1"; gene_id "AT1G11950"
1	Araport11	CDS	4034747	4034821	.	-	0	transcript_id "AT1G11950.1"; gene_id "AT1G11950"
1	Araport11	start_codon	4034819	4034821	.	-	.	transcript_id "AT1G11950.1"; gene_id "AT1G11950"
1	Araport11	exon	4034926	4035045	.	-	.	transcript_id "AT1G11950.1"; gene_id "AT1G11950"
1	Araport11	CDS	4034926	4035045	.	-	0	transcript_id "AT1G11950.1"; gene_id "AT1G11950"
1	Araport11	exon	4035126	4035211	.	-	.	transcript_id "AT1G11950.1"; gene_id "AT1G11950"
1	Araport11	CDS	4035126	4035211	.	-	2	transcript_id "AT1G11950.1"; gene_id "AT1G11950"
1	Araport11	exon	4035294	4035366	.	-	.	transcript_id "AT1G11950.1"; gene_id "AT1G11950"
1	Araport11	CDS	4035294	4035366	.	-	0	transcript_id "AT1G11950.1"; gene_id "AT1G11950"
1	Araport11	exon	4035442	4035723	.	-	.	transcript_id "AT1G11950.1"; gene_id "AT1G11950"
1	Araport11	CDS	4035442	4035723	.	-	0	transcript_id "AT1G11950.1"; gene_id "AT1G11950"
1	Araport11	exon	4035804	4036133	.	-	.	transcript_id "AT1G11950.1"; gene_id "AT1G11950"
1	Araport11	CDS	4035804	4036133	.	-	0	transcript_id "AT1G11950.1"; gene_id "AT1G11950"
1	Araport11	exon	4036212	4036908	.	-	.	transcript_id "AT1G11950.1"; gene_id "AT1G11950"
1	Araport11	CDS	4036212	4036908	.	-	1	transcript_id "AT1G11950.1"; gene_id "AT1G11950"
1	Araport11	exon	4036994	4037057	.	-	.	transcript_id "AT1G11950.1"; gene_id "AT1G11950"
1	Araport11	CDS	4036994	4037057	.	-	2	transcript_id "AT1G11950.1"; gene_id "AT1G11950"
1	Araport11	exon	4037134	4037266	.	-	.	transcript_id "AT1G11950.1"; gene_id "AT1G11950"
1	Araport11	CDS	4037134	4037266	.	-	0	transcript_id "AT1G11950.1"; gene_id "AT1G11950"
1	Araport11	exon	4037377	4037476	.	-	.	transcript_id "AT1G11950.1"; gene_id "AT1G11950"
1	Araport11	CDS	4037377	4037476	.	-	1	transcript_id "AT1G11950.1"; gene_id "AT1G11950"
1	Araport11	exon	4037557	4037672	.	-	.	transcript_id "AT1G11950.1"; gene_id "AT1G11950"
1	Araport11	CDS	4037557	4037672	.	-	0	transcript_id "AT1G11950.1"; gene_id "AT1G11950"
1	Araport11	stop_codon	4037759	4037761	.	-	.	transcript_id "AT1G11950.1"; gene_id "AT1G11950"
1	Araport11	CDS	4037759	4038310	.	-	0	transcript_id "AT1G11950.1"; gene_id "AT1G11950"
1	Araport11	exon	4037759	4038324	.	-	.	transcript_id "AT1G11950.1"; gene_id "AT1G11950"
1	Araport11	5UTR	4038311	4038324	.	-	.	transcript_id "AT1G11950.1"; gene_id "AT1G11950"
1	Araport11	exon	4038606	4038912	.	-	.	transcript_id "AT1G11950.1"; gene_id "AT1G11950"
1	Araport11	5UTR	4038606	4038912	.	-	.	transcript_id "AT1G11950.1"; gene_id "AT1G11950"
1	Araport11	3UTR	4034479	4034746	.	-	.	transcript_id "AT1G11950.3"; gene_id "AT1G11950"
1	Araport11	exon	4034479	4034821	.	-	.	transcript_id "AT1G11950.3"; gene_id "AT1G11950"
1	Araport11	CDS	4034747	4034821	.	-	0	transcript_id "AT1G11950.3"; gene_id "AT1G11950"
1	Araport11	start_codon	4034819	4034821	.	-	.	transcript_id "AT1G11950.3"; gene_id "AT1G11950"
1	Araport11	exon	4034926	4035045	.	-	.	transcript_id "AT1G11950.3"; gene_id "AT1G11950"
1	Araport11	CDS	4034926	4035045	.	-	0	transcript_id "AT1G11950.3"; gene_id "AT1G11950"
1	Araport11	exon	4035126	4035211	.	-	.	transcript_id "AT1G11950.3"; gene_id "AT1G11950"
1	Araport11	CDS	4035126	4035211	.	-	2	transcript_id "AT1G11950.3"; gene_id "AT1G11950"
1	Araport11	exon	4035294	4035366	.	-	.	transcript_id "AT1G11950.3"; gene_id "AT1G11950"
1	Araport11	CDS	4035294	4035366	.	-	0	transcript_id "AT1G11950.3"; gene_id "AT1G11950"
1	Araport11	exon	4035442	4035723	.	-	.	transcript_id "AT1G11950.3"; gene_id "AT1G11950"
1	Araport11	CDS	4035442	4035723	.	-	0	transcript_id "AT1G11950.3"; gene_id "AT1G11950"
1	Araport11	exon	4035804	4036133	.	-	.	transcript_id "AT1G11950.3"; gene_id "AT1G11950"
1	Araport11	CDS	4035804	4036133	.	-	0	transcript_id "AT1G11950.3"; gene_id "AT1G11950"
1	Araport11	exon	4036212	4036908	.	-	.	transcript_id "AT1G11950.3"; gene_id "AT1G11950"
1	Araport11	CDS	4036212	4036908	.	-	1	transcript_id "AT1G11950.3"; gene_id "AT1G11950"
1	Araport11	exon	4036994	4037057	.	-	.	transcript_id "AT1G11950.3"; gene_id "AT1G11950"
1	Araport11	CDS	4036994	4037057	.	-	2	transcript_id "AT1G11950.3"; gene_id "AT1G11950"
1	Araport11	exon	4037134	4037266	.	-	.	transcript_id "AT1G11950.3"; gene_id "AT1G11950"
1	Araport11	CDS	4037134	4037266	.	-	0	transcript_id "AT1G11950.3"; gene_id "AT1G11950"
1	Araport11	exon	4037377	4037476	.	-	.	transcript_id "AT1G11950.3"; gene_id "AT1G11950"
1	Araport11	CDS	4037377	4037476	.	-	1	transcript_id "AT1G11950.3"; gene_id "AT1G11950"
1	Araport11	exon	4037557	4037672	.	-	.	transcript_id "AT1G11950.3"; gene_id "AT1G11950"
1	Araport11	CDS	4037557	4037672	.	-	0	transcript_id "AT1G11950.3"; gene_id "AT1G11950"
1	Araport11	stop_codon	4037759	4037761	.	-	.	transcript_id "AT1G11950.3"; gene_id "AT1G11950"
1	Araport11	CDS	4037759	4038310	.	-	0	transcript_id "AT1G11950.3"; gene_id "AT1G11950"
1	Araport11	exon	4037759	4038324	.	-	.	transcript_id "AT1G11950.3"; gene_id "AT1G11950"
1	Araport11	5UTR	4038311	4038324	.	-	.	transcript_id "AT1G11950.3"; gene_id "AT1G11950"
1	Araport11	exon	4038606	4038694	.	-	.	transcript_id "AT1G11950.3"; gene_id "AT1G11950"
1	Araport11	5UTR	4038606	4038694	.	-	.	transcript_id "AT1G11950.3"; gene_id "AT1G11950"
1	Araport11	exon	4038905	4039065	.	-	.	transcript_id "AT1G11950.3"; gene_id "AT1G11950"
1	Araport11	5UTR	4038905	4039065	.	-	.	transcript_id "AT1G11950.3"; gene_id "AT1G11950"
1	Araport11	3UTR	4039566	4039870	.	-	.	transcript_id "AT1G11960.1"; gene_id "AT1G11960"
1	Araport11	exon	4039566	4040131	.	-	.	transcript_id "AT1G11960.1"; gene_id "AT1G11960"
1	Araport11	CDS	4039871	4040131	.	-	0	transcript_id "AT1G11960.1"; gene_id "AT1G11960"
1	Araport11	start_codon	4040129	4040131	.	-	.	transcript_id "AT1G11960.1"; gene_id "AT1G11960"
1	Araport11	exon	4040266	4040499	.	-	.	transcript_id "AT1G11960.1"; gene_id "AT1G11960"
1	Araport11	CDS	4040266	4040499	.	-	0	transcript_id "AT1G11960.1"; gene_id "AT1G11960"
1	Araport11	exon	4040671	4040995	.	-	.	transcript_id "AT1G11960.1"; gene_id "AT1G11960"
1	Araport11	CDS	4040671	4040995	.	-	1	transcript_id "AT1G11960.1"; gene_id "AT1G11960"
1	Araport11	exon	4041082	4041327	.	-	.	transcript_id "AT1G11960.1"; gene_id "AT1G11960"
1	Araport11	CDS	4041082	4041327	.	-	1	transcript_id "AT1G11960.1"; gene_id "AT1G11960"
1	Araport11	exon	4041407	4041747	.	-	.	transcript_id "AT1G11960.1"; gene_id "AT1G11960"
1	Araport11	CDS	4041407	4041747	.	-	0	transcript_id "AT1G11960.1"; gene_id "AT1G11960"
1	Araport11	exon	4041827	4041907	.	-	.	transcript_id "AT1G11960.1"; gene_id "AT1G11960"
1	Araport11	CDS	4041827	4041907	.	-	0	transcript_id "AT1G11960.1"; gene_id "AT1G11960"
1	Araport11	exon	4041991	4042110	.	-	.	transcript_id "AT1G11960.1"; gene_id "AT1G11960"
1	Araport11	CDS	4041991	4042110	.	-	0	transcript_id "AT1G11960.1"; gene_id "AT1G11960"
1	Araport11	exon	4042193	4042294	.	-	.	transcript_id "AT1G11960.1"; gene_id "AT1G11960"
1	Araport11	CDS	4042193	4042294	.	-	0	transcript_id "AT1G11960.1"; gene_id "AT1G11960"
1	Araport11	exon	4042367	4042502	.	-	.	transcript_id "AT1G11960.1"; gene_id "AT1G11960"
1	Araport11	CDS	4042367	4042502	.	-	1	transcript_id "AT1G11960.1"; gene_id "AT1G11960"
1	Araport11	exon	4042581	4042736	.	-	.	transcript_id "AT1G11960.1"; gene_id "AT1G11960"
1	Araport11	CDS	4042581	4042736	.	-	1	transcript_id "AT1G11960.1"; gene_id "AT1G11960"
1	Araport11	stop_codon	4042830	4042832	.	-	.	transcript_id "AT1G11960.1"; gene_id "AT1G11960"
1	Araport11	CDS	4042830	4043143	.	-	0	transcript_id "AT1G11960.1"; gene_id "AT1G11960"
1	Araport11	exon	4042830	4043219	.	-	.	transcript_id "AT1G11960.1"; gene_id "AT1G11960"
1	Araport11	5UTR	4043144	4043219	.	-	.	transcript_id "AT1G11960.1"; gene_id "AT1G11960"
1	Araport11	exon	4043773	4044021	.	-	.	transcript_id "AT1G11960.1"; gene_id "AT1G11960"
1	Araport11	5UTR	4043773	4044021	.	-	.	transcript_id "AT1G11960.1"; gene_id "AT1G11960"
1	Araport11	exon	4039655	4040131	.	-	.	transcript_id "AT1G11960.2"; gene_id "AT1G11960"
1	Araport11	3UTR	4039655	4040131	.	-	.	transcript_id "AT1G11960.2"; gene_id "AT1G11960"
1	Araport11	3UTR	4040266	4040589	.	-	.	transcript_id "AT1G11960.2"; gene_id "AT1G11960"
1	Araport11	exon	4040266	4040995	.	-	.	transcript_id "AT1G11960.2"; gene_id "AT1G11960"
1	Araport11	CDS	4040590	4040995	.	-	1	transcript_id "AT1G11960.2"; gene_id "AT1G11960"
1	Araport11	start_codon	4040993	4040995	.	-	.	transcript_id "AT1G11960.2"; gene_id "AT1G11960"
1	Araport11	exon	4041082	4041327	.	-	.	transcript_id "AT1G11960.2"; gene_id "AT1G11960"
1	Araport11	CDS	4041082	4041327	.	-	1	transcript_id "AT1G11960.2"; gene_id "AT1G11960"
1	Araport11	exon	4041407	4041747	.	-	.	transcript_id "AT1G11960.2"; gene_id "AT1G11960"
1	Araport11	CDS	4041407	4041747	.	-	0	transcript_id "AT1G11960.2"; gene_id "AT1G11960"
1	Araport11	exon	4041827	4041907	.	-	.	transcript_id "AT1G11960.2"; gene_id "AT1G11960"
1	Araport11	CDS	4041827	4041907	.	-	0	transcript_id "AT1G11960.2"; gene_id "AT1G11960"
1	Araport11	exon	4041991	4042110	.	-	.	transcript_id "AT1G11960.2"; gene_id "AT1G11960"
1	Araport11	CDS	4041991	4042110	.	-	0	transcript_id "AT1G11960.2"; gene_id "AT1G11960"
1	Araport11	exon	4042193	4042294	.	-	.	transcript_id "AT1G11960.2"; gene_id "AT1G11960"
1	Araport11	CDS	4042193	4042294	.	-	0	transcript_id "AT1G11960.2"; gene_id "AT1G11960"
1	Araport11	exon	4042367	4042502	.	-	.	transcript_id "AT1G11960.2"; gene_id "AT1G11960"
1	Araport11	CDS	4042367	4042502	.	-	1	transcript_id "AT1G11960.2"; gene_id "AT1G11960"
1	Araport11	exon	4042581	4042736	.	-	.	transcript_id "AT1G11960.2"; gene_id "AT1G11960"
1	Araport11	CDS	4042581	4042736	.	-	1	transcript_id "AT1G11960.2"; gene_id "AT1G11960"
1	Araport11	stop_codon	4042830	4042832	.	-	.	transcript_id "AT1G11960.2"; gene_id "AT1G11960"
1	Araport11	CDS	4042830	4043143	.	-	0	transcript_id "AT1G11960.2"; gene_id "AT1G11960"
1	Araport11	exon	4042830	4043219	.	-	.	transcript_id "AT1G11960.2"; gene_id "AT1G11960"
1	Araport11	5UTR	4043144	4043219	.	-	.	transcript_id "AT1G11960.2"; gene_id "AT1G11960"
1	Araport11	exon	4043773	4044046	.	-	.	transcript_id "AT1G11960.2"; gene_id "AT1G11960"
1	Araport11	5UTR	4043773	4044046	.	-	.	transcript_id "AT1G11960.2"; gene_id "AT1G11960"
1	Araport11	3UTR	4039667	4039870	.	-	.	transcript_id "AT1G11960.3"; gene_id "AT1G11960"
1	Araport11	exon	4039667	4040131	.	-	.	transcript_id "AT1G11960.3"; gene_id "AT1G11960"
1	Araport11	CDS	4039871	4040131	.	-	0	transcript_id "AT1G11960.3"; gene_id "AT1G11960"
1	Araport11	start_codon	4040129	4040131	.	-	.	transcript_id "AT1G11960.3"; gene_id "AT1G11960"
1	Araport11	exon	4040266	4040499	.	-	.	transcript_id "AT1G11960.3"; gene_id "AT1G11960"
1	Araport11	CDS	4040266	4040499	.	-	0	transcript_id "AT1G11960.3"; gene_id "AT1G11960"
1	Araport11	exon	4040671	4040995	.	-	.	transcript_id "AT1G11960.3"; gene_id "AT1G11960"
1	Araport11	CDS	4040671	4040995	.	-	1	transcript_id "AT1G11960.3"; gene_id "AT1G11960"
1	Araport11	exon	4041082	4041327	.	-	.	transcript_id "AT1G11960.3"; gene_id "AT1G11960"
1	Araport11	CDS	4041082	4041327	.	-	1	transcript_id "AT1G11960.3"; gene_id "AT1G11960"
1	Araport11	exon	4041407	4041747	.	-	.	transcript_id "AT1G11960.3"; gene_id "AT1G11960"
1	Araport11	CDS	4041407	4041747	.	-	0	transcript_id "AT1G11960.3"; gene_id "AT1G11960"
1	Araport11	exon	4041827	4041907	.	-	.	transcript_id "AT1G11960.3"; gene_id "AT1G11960"
1	Araport11	CDS	4041827	4041907	.	-	0	transcript_id "AT1G11960.3"; gene_id "AT1G11960"
1	Araport11	exon	4041991	4042110	.	-	.	transcript_id "AT1G11960.3"; gene_id "AT1G11960"
1	Araport11	CDS	4041991	4042110	.	-	0	transcript_id "AT1G11960.3"; gene_id "AT1G11960"
1	Araport11	exon	4042193	4042294	.	-	.	transcript_id "AT1G11960.3"; gene_id "AT1G11960"
1	Araport11	CDS	4042193	4042294	.	-	0	transcript_id "AT1G11960.3"; gene_id "AT1G11960"
1	Araport11	exon	4042367	4042502	.	-	.	transcript_id "AT1G11960.3"; gene_id "AT1G11960"
1	Araport11	CDS	4042367	4042502	.	-	1	transcript_id "AT1G11960.3"; gene_id "AT1G11960"
1	Araport11	exon	4042581	4042736	.	-	.	transcript_id "AT1G11960.3"; gene_id "AT1G11960"
1	Araport11	CDS	4042581	4042736	.	-	1	transcript_id "AT1G11960.3"; gene_id "AT1G11960"
1	Araport11	stop_codon	4042830	4042832	.	-	.	transcript_id "AT1G11960.3"; gene_id "AT1G11960"
1	Araport11	CDS	4042830	4043143	.	-	0	transcript_id "AT1G11960.3"; gene_id "AT1G11960"
1	Araport11	exon	4042830	4043219	.	-	.	transcript_id "AT1G11960.3"; gene_id "AT1G11960"
1	Araport11	5UTR	4043144	4043219	.	-	.	transcript_id "AT1G11960.3"; gene_id "AT1G11960"
1	Araport11	exon	4043444	4043709	.	-	.	transcript_id "AT1G11960.3"; gene_id "AT1G11960"
1	Araport11	5UTR	4043444	4043709	.	-	.	transcript_id "AT1G11960.3"; gene_id "AT1G11960"
1	Araport11	start_codon	4044370	4044372	.	+	.	transcript_id "AT1G11970.1"; gene_id "AT1G11970"
1	Araport11	exon	4044370	4044669	.	+	.	transcript_id "AT1G11970.1"; gene_id "AT1G11970"
1	Araport11	CDS	4044370	4044669	.	+	0	transcript_id "AT1G11970.1"; gene_id "AT1G11970"
1	Araport11	stop_codon	4044667	4044669	.	+	.	transcript_id "AT1G11970.1"; gene_id "AT1G11970"
1	Araport11	start_codon	4045619	4045621	.	+	.	transcript_id "AT1G11980.1"; gene_id "AT1G11980"
1	Araport11	exon	4045619	4045855	.	+	.	transcript_id "AT1G11980.1"; gene_id "AT1G11980"
1	Araport11	CDS	4045619	4045855	.	+	0	transcript_id "AT1G11980.1"; gene_id "AT1G11980"
1	Araport11	stop_codon	4045853	4045855	.	+	.	transcript_id "AT1G11980.1"; gene_id "AT1G11980"
1	Araport11	3UTR	4046079	4046245	.	-	.	transcript_id "AT1G11990.2"; gene_id "AT1G11990"
1	Araport11	exon	4046079	4046551	.	-	.	transcript_id "AT1G11990.2"; gene_id "AT1G11990"
1	Araport11	CDS	4046246	4046551	.	-	0	transcript_id "AT1G11990.2"; gene_id "AT1G11990"
1	Araport11	start_codon	4046549	4046551	.	-	.	transcript_id "AT1G11990.2"; gene_id "AT1G11990"
1	Araport11	exon	4046637	4046877	.	-	.	transcript_id "AT1G11990.2"; gene_id "AT1G11990"
1	Araport11	CDS	4046637	4046877	.	-	1	transcript_id "AT1G11990.2"; gene_id "AT1G11990"
1	Araport11	exon	4046965	4047323	.	-	.	transcript_id "AT1G11990.2"; gene_id "AT1G11990"
1	Araport11	CDS	4046965	4047323	.	-	0	transcript_id "AT1G11990.2"; gene_id "AT1G11990"
1	Araport11	exon	4047401	4047544	.	-	.	transcript_id "AT1G11990.2"; gene_id "AT1G11990"
1	Araport11	CDS	4047401	4047544	.	-	0	transcript_id "AT1G11990.2"; gene_id "AT1G11990"
1	Araport11	exon	4047635	4047755	.	-	.	transcript_id "AT1G11990.2"; gene_id "AT1G11990"
1	Araport11	CDS	4047635	4047755	.	-	1	transcript_id "AT1G11990.2"; gene_id "AT1G11990"
1	Araport11	exon	4047862	4047950	.	-	.	transcript_id "AT1G11990.2"; gene_id "AT1G11990"
1	Araport11	CDS	4047862	4047950	.	-	0	transcript_id "AT1G11990.2"; gene_id "AT1G11990"
1	Araport11	exon	4048036	4048097	.	-	.	transcript_id "AT1G11990.2"; gene_id "AT1G11990"
1	Araport11	CDS	4048036	4048097	.	-	2	transcript_id "AT1G11990.2"; gene_id "AT1G11990"
1	Araport11	exon	4048175	4048268	.	-	.	transcript_id "AT1G11990.2"; gene_id "AT1G11990"
1	Araport11	CDS	4048175	4048268	.	-	0	transcript_id "AT1G11990.2"; gene_id "AT1G11990"
1	Araport11	exon	4048386	4048478	.	-	.	transcript_id "AT1G11990.2"; gene_id "AT1G11990"
1	Araport11	CDS	4048386	4048478	.	-	0	transcript_id "AT1G11990.2"; gene_id "AT1G11990"
1	Araport11	stop_codon	4048731	4048733	.	-	.	transcript_id "AT1G11990.2"; gene_id "AT1G11990"
1	Araport11	CDS	4048731	4049060	.	-	0	transcript_id "AT1G11990.2"; gene_id "AT1G11990"
1	Araport11	exon	4048731	4049138	.	-	.	transcript_id "AT1G11990.2"; gene_id "AT1G11990"
1	Araport11	5UTR	4049061	4049138	.	-	.	transcript_id "AT1G11990.2"; gene_id "AT1G11990"
1	Araport11	exon	4046246	4046551	.	-	.	transcript_id "AT1G11990.1"; gene_id "AT1G11990"
1	Araport11	CDS	4046246	4046551	.	-	0	transcript_id "AT1G11990.1"; gene_id "AT1G11990"
1	Araport11	start_codon	4046549	4046551	.	-	.	transcript_id "AT1G11990.1"; gene_id "AT1G11990"
1	Araport11	exon	4046637	4046877	.	-	.	transcript_id "AT1G11990.1"; gene_id "AT1G11990"
1	Araport11	CDS	4046637	4046877	.	-	1	transcript_id "AT1G11990.1"; gene_id "AT1G11990"
1	Araport11	exon	4046965	4047110	.	-	.	transcript_id "AT1G11990.1"; gene_id "AT1G11990"
1	Araport11	CDS	4046965	4047110	.	-	0	transcript_id "AT1G11990.1"; gene_id "AT1G11990"
1	Araport11	exon	4047222	4047323	.	-	.	transcript_id "AT1G11990.1"; gene_id "AT1G11990"
1	Araport11	CDS	4047222	4047323	.	-	0	transcript_id "AT1G11990.1"; gene_id "AT1G11990"
1	Araport11	exon	4047401	4047544	.	-	.	transcript_id "AT1G11990.1"; gene_id "AT1G11990"
1	Araport11	CDS	4047401	4047544	.	-	0	transcript_id "AT1G11990.1"; gene_id "AT1G11990"
1	Araport11	exon	4047635	4047755	.	-	.	transcript_id "AT1G11990.1"; gene_id "AT1G11990"
1	Araport11	CDS	4047635	4047755	.	-	1	transcript_id "AT1G11990.1"; gene_id "AT1G11990"
1	Araport11	exon	4047862	4047950	.	-	.	transcript_id "AT1G11990.1"; gene_id "AT1G11990"
1	Araport11	CDS	4047862	4047950	.	-	0	transcript_id "AT1G11990.1"; gene_id "AT1G11990"
1	Araport11	exon	4048036	4048097	.	-	.	transcript_id "AT1G11990.1"; gene_id "AT1G11990"
1	Araport11	CDS	4048036	4048097	.	-	2	transcript_id "AT1G11990.1"; gene_id "AT1G11990"
1	Araport11	exon	4048175	4048313	.	-	.	transcript_id "AT1G11990.1"; gene_id "AT1G11990"
1	Araport11	CDS	4048175	4048313	.	-	0	transcript_id "AT1G11990.1"; gene_id "AT1G11990"
1	Araport11	exon	4048386	4048478	.	-	.	transcript_id "AT1G11990.1"; gene_id "AT1G11990"
1	Araport11	CDS	4048386	4048478	.	-	0	transcript_id "AT1G11990.1"; gene_id "AT1G11990"
1	Araport11	stop_codon	4048731	4048733	.	-	.	transcript_id "AT1G11990.1"; gene_id "AT1G11990"
1	Araport11	CDS	4048731	4049060	.	-	0	transcript_id "AT1G11990.1"; gene_id "AT1G11990"
1	Araport11	exon	4048731	4049140	.	-	.	transcript_id "AT1G11990.1"; gene_id "AT1G11990"
1	Araport11	5UTR	4049061	4049140	.	-	.	transcript_id "AT1G11990.1"; gene_id "AT1G11990"
1	Araport11	3UTR	4049896	4050158	.	-	.	transcript_id "AT1G12000.1"; gene_id "AT1G12000"
1	Araport11	exon	4049896	4050232	.	-	.	transcript_id "AT1G12000.1"; gene_id "AT1G12000"
1	Araport11	CDS	4050159	4050232	.	-	2	transcript_id "AT1G12000.1"; gene_id "AT1G12000"
1	Araport11	start_codon	4050230	4050232	.	-	.	transcript_id "AT1G12000.1"; gene_id "AT1G12000"
1	Araport11	exon	4050322	4050390	.	-	.	transcript_id "AT1G12000.1"; gene_id "AT1G12000"
1	Araport11	CDS	4050322	4050390	.	-	2	transcript_id "AT1G12000.1"; gene_id "AT1G12000"
1	Araport11	exon	4050474	4050518	.	-	.	transcript_id "AT1G12000.1"; gene_id "AT1G12000"
1	Araport11	CDS	4050474	4050518	.	-	2	transcript_id "AT1G12000.1"; gene_id "AT1G12000"
1	Araport11	exon	4050604	4050688	.	-	.	transcript_id "AT1G12000.1"; gene_id "AT1G12000"
1	Araport11	CDS	4050604	4050688	.	-	0	transcript_id "AT1G12000.1"; gene_id "AT1G12000"
1	Araport11	exon	4050797	4050908	.	-	.	transcript_id "AT1G12000.1"; gene_id "AT1G12000"
1	Araport11	CDS	4050797	4050908	.	-	1	transcript_id "AT1G12000.1"; gene_id "AT1G12000"
1	Araport11	exon	4051023	4051138	.	-	.	transcript_id "AT1G12000.1"; gene_id "AT1G12000"
1	Araport11	CDS	4051023	4051138	.	-	0	transcript_id "AT1G12000.1"; gene_id "AT1G12000"
1	Araport11	exon	4051245	4051415	.	-	.	transcript_id "AT1G12000.1"; gene_id "AT1G12000"
1	Araport11	CDS	4051245	4051415	.	-	0	transcript_id "AT1G12000.1"; gene_id "AT1G12000"
1	Araport11	exon	4051516	4051647	.	-	.	transcript_id "AT1G12000.1"; gene_id "AT1G12000"
1	Araport11	CDS	4051516	4051647	.	-	0	transcript_id "AT1G12000.1"; gene_id "AT1G12000"
1	Araport11	exon	4051874	4051962	.	-	.	transcript_id "AT1G12000.1"; gene_id "AT1G12000"
1	Araport11	CDS	4051874	4051962	.	-	2	transcript_id "AT1G12000.1"; gene_id "AT1G12000"
1	Araport11	exon	4052052	4052115	.	-	.	transcript_id "AT1G12000.1"; gene_id "AT1G12000"
1	Araport11	CDS	4052052	4052115	.	-	0	transcript_id "AT1G12000.1"; gene_id "AT1G12000"
1	Araport11	exon	4052286	4052391	.	-	.	transcript_id "AT1G12000.1"; gene_id "AT1G12000"
1	Araport11	CDS	4052286	4052391	.	-	1	transcript_id "AT1G12000.1"; gene_id "AT1G12000"
1	Araport11	exon	4052530	4052636	.	-	.	transcript_id "AT1G12000.1"; gene_id "AT1G12000"
1	Araport11	CDS	4052530	4052636	.	-	0	transcript_id "AT1G12000.1"; gene_id "AT1G12000"
1	Araport11	exon	4052733	4052786	.	-	.	transcript_id "AT1G12000.1"; gene_id "AT1G12000"
1	Araport11	CDS	4052733	4052786	.	-	0	transcript_id "AT1G12000.1"; gene_id "AT1G12000"
1	Araport11	exon	4052916	4053037	.	-	.	transcript_id "AT1G12000.1"; gene_id "AT1G12000"
1	Araport11	CDS	4052916	4053037	.	-	2	transcript_id "AT1G12000.1"; gene_id "AT1G12000"
1	Araport11	exon	4053138	4053296	.	-	.	transcript_id "AT1G12000.1"; gene_id "AT1G12000"
1	Araport11	CDS	4053138	4053296	.	-	2	transcript_id "AT1G12000.1"; gene_id "AT1G12000"
1	Araport11	stop_codon	4053532	4053534	.	-	.	transcript_id "AT1G12000.1"; gene_id "AT1G12000"
1	Araport11	CDS	4053532	4053727	.	-	0	transcript_id "AT1G12000.1"; gene_id "AT1G12000"
1	Araport11	exon	4053532	4053871	.	-	.	transcript_id "AT1G12000.1"; gene_id "AT1G12000"
1	Araport11	5UTR	4053728	4053871	.	-	.	transcript_id "AT1G12000.1"; gene_id "AT1G12000"
1	Araport11	5UTR	4056165	4056273	.	+	.	transcript_id "AT1G12010.1"; gene_id "AT1G12010"
1	Araport11	exon	4056165	4056387	.	+	.	transcript_id "AT1G12010.1"; gene_id "AT1G12010"
1	Araport11	start_codon	4056274	4056276	.	+	.	transcript_id "AT1G12010.1"; gene_id "AT1G12010"
1	Araport11	CDS	4056274	4056387	.	+	0	transcript_id "AT1G12010.1"; gene_id "AT1G12010"
1	Araport11	exon	4056562	4056788	.	+	.	transcript_id "AT1G12010.1"; gene_id "AT1G12010"
1	Araport11	CDS	4056562	4056788	.	+	0	transcript_id "AT1G12010.1"; gene_id "AT1G12010"
1	Araport11	exon	4056877	4057210	.	+	.	transcript_id "AT1G12010.1"; gene_id "AT1G12010"
1	Araport11	CDS	4056877	4057210	.	+	1	transcript_id "AT1G12010.1"; gene_id "AT1G12010"
1	Araport11	CDS	4057383	4057670	.	+	0	transcript_id "AT1G12010.1"; gene_id "AT1G12010"
1	Araport11	exon	4057383	4057968	.	+	.	transcript_id "AT1G12010.1"; gene_id "AT1G12010"
1	Araport11	stop_codon	4057668	4057670	.	+	.	transcript_id "AT1G12010.1"; gene_id "AT1G12010"
1	Araport11	3UTR	4057671	4057968	.	+	.	transcript_id "AT1G12010.1"; gene_id "AT1G12010"
1	Araport11	exon	4058287	4058416	69	+	.	transcript_id "AT1G12013.1"; gene_id "AT1G12013"
1	Araport11	exon	4058487	4058576	38	+	.	transcript_id "AT1G12015.1"; gene_id "AT1G12015"
1	Araport11	3UTR	4061363	4062624	.	-	.	transcript_id "AT1G12020.1"; gene_id "AT1G12020"
1	Araport11	exon	4061363	4063549	.	-	.	transcript_id "AT1G12020.1"; gene_id "AT1G12020"
1	Araport11	stop_codon	4062625	4062627	.	-	.	transcript_id "AT1G12020.1"; gene_id "AT1G12020"
1	Araport11	CDS	4062625	4063305	.	-	0	transcript_id "AT1G12020.1"; gene_id "AT1G12020"
1	Araport11	start_codon	4063303	4063305	.	-	.	transcript_id "AT1G12020.1"; gene_id "AT1G12020"
1	Araport11	5UTR	4063306	4063549	.	-	.	transcript_id "AT1G12020.1"; gene_id "AT1G12020"
1	Araport11	3UTR	4064485	4064750	.	-	.	transcript_id "AT1G12030.1"; gene_id "AT1G12030"
1	Araport11	exon	4064485	4065262	.	-	.	transcript_id "AT1G12030.1"; gene_id "AT1G12030"
1	Araport11	CDS	4064751	4065262	.	-	2	transcript_id "AT1G12030.1"; gene_id "AT1G12030"
1	Araport11	start_codon	4065260	4065262	.	-	.	transcript_id "AT1G12030.1"; gene_id "AT1G12030"
1	Araport11	stop_codon	4065944	4065946	.	-	.	transcript_id "AT1G12030.1"; gene_id "AT1G12030"
1	Araport11	CDS	4065944	4066319	.	-	0	transcript_id "AT1G12030.1"; gene_id "AT1G12030"
1	Araport11	exon	4065944	4066344	.	-	.	transcript_id "AT1G12030.1"; gene_id "AT1G12030"
1	Araport11	5UTR	4066320	4066344	.	-	.	transcript_id "AT1G12030.1"; gene_id "AT1G12030"
1	Araport11	exon	4068821	4069413	.	-	.	transcript_id "AT1G04923.1"; gene_id "AT1G04923"
1	Araport11	5UTR	4069992	4070159	.	+	.	transcript_id "AT1G12040.1"; gene_id "AT1G12040"
1	Araport11	exon	4069992	4072681	.	+	.	transcript_id "AT1G12040.1"; gene_id "AT1G12040"
1	Araport11	start_codon	4070160	4070162	.	+	.	transcript_id "AT1G12040.1"; gene_id "AT1G12040"
1	Araport11	CDS	4070160	4072394	.	+	0	transcript_id "AT1G12040.1"; gene_id "AT1G12040"
1	Araport11	stop_codon	4072392	4072394	.	+	.	transcript_id "AT1G12040.1"; gene_id "AT1G12040"
1	Araport11	3UTR	4072395	4072681	.	+	.	transcript_id "AT1G12040.1"; gene_id "AT1G12040"
1	Araport11	5UTR	4072741	4072903	.	+	.	transcript_id "AT1G12050.1"; gene_id "AT1G12050"
1	Araport11	exon	4072741	4073110	.	+	.	transcript_id "AT1G12050.1"; gene_id "AT1G12050"
1	Araport11	start_codon	4072904	4072906	.	+	.	transcript_id "AT1G12050.1"; gene_id "AT1G12050"
1	Araport11	CDS	4072904	4073110	.	+	0	transcript_id "AT1G12050.1"; gene_id "AT1G12050"
1	Araport11	exon	4073486	4073564	.	+	.	transcript_id "AT1G12050.1"; gene_id "AT1G12050"
1	Araport11	CDS	4073486	4073564	.	+	0	transcript_id "AT1G12050.1"; gene_id "AT1G12050"
1	Araport11	exon	4073658	4073716	.	+	.	transcript_id "AT1G12050.1"; gene_id "AT1G12050"
1	Araport11	CDS	4073658	4073716	.	+	2	transcript_id "AT1G12050.1"; gene_id "AT1G12050"
1	Araport11	exon	4073809	4073933	.	+	.	transcript_id "AT1G12050.1"; gene_id "AT1G12050"
1	Araport11	CDS	4073809	4073933	.	+	0	transcript_id "AT1G12050.1"; gene_id "AT1G12050"
1	Araport11	exon	4074030	4074104	.	+	.	transcript_id "AT1G12050.1"; gene_id "AT1G12050"
1	Araport11	CDS	4074030	4074104	.	+	1	transcript_id "AT1G12050.1"; gene_id "AT1G12050"
1	Araport11	exon	4074348	4074423	.	+	.	transcript_id "AT1G12050.1"; gene_id "AT1G12050"
1	Araport11	CDS	4074348	4074423	.	+	1	transcript_id "AT1G12050.1"; gene_id "AT1G12050"
1	Araport11	exon	4074542	4074641	.	+	.	transcript_id "AT1G12050.1"; gene_id "AT1G12050"
1	Araport11	CDS	4074542	4074641	.	+	0	transcript_id "AT1G12050.1"; gene_id "AT1G12050"
1	Araport11	exon	4074725	4074784	.	+	.	transcript_id "AT1G12050.1"; gene_id "AT1G12050"
1	Araport11	CDS	4074725	4074784	.	+	2	transcript_id "AT1G12050.1"; gene_id "AT1G12050"
1	Araport11	exon	4074879	4074949	.	+	.	transcript_id "AT1G12050.1"; gene_id "AT1G12050"
1	Araport11	CDS	4074879	4074949	.	+	2	transcript_id "AT1G12050.1"; gene_id "AT1G12050"
1	Araport11	exon	4075028	4075090	.	+	.	transcript_id "AT1G12050.1"; gene_id "AT1G12050"
1	Araport11	CDS	4075028	4075090	.	+	0	transcript_id "AT1G12050.1"; gene_id "AT1G12050"
1	Araport11	exon	4075195	4075259	.	+	.	transcript_id "AT1G12050.1"; gene_id "AT1G12050"
1	Araport11	CDS	4075195	4075259	.	+	0	transcript_id "AT1G12050.1"; gene_id "AT1G12050"
1	Araport11	exon	4075343	4075439	.	+	.	transcript_id "AT1G12050.1"; gene_id "AT1G12050"
1	Araport11	CDS	4075343	4075439	.	+	1	transcript_id "AT1G12050.1"; gene_id "AT1G12050"
1	Araport11	exon	4075534	4075659	.	+	.	transcript_id "AT1G12050.1"; gene_id "AT1G12050"
1	Araport11	CDS	4075534	4075659	.	+	0	transcript_id "AT1G12050.1"; gene_id "AT1G12050"
1	Araport11	CDS	4075794	4075856	.	+	0	transcript_id "AT1G12050.1"; gene_id "AT1G12050"
1	Araport11	exon	4075794	4075869	.	+	.	transcript_id "AT1G12050.1"; gene_id "AT1G12050"
1	Araport11	stop_codon	4075854	4075856	.	+	.	transcript_id "AT1G12050.1"; gene_id "AT1G12050"
1	Araport11	3UTR	4075857	4075869	.	+	.	transcript_id "AT1G12050.1"; gene_id "AT1G12050"
1	Araport11	exon	4075964	4076207	.	+	.	transcript_id "AT1G12050.1"; gene_id "AT1G12050"
1	Araport11	3UTR	4075964	4076207	.	+	.	transcript_id "AT1G12050.1"; gene_id "AT1G12050"
1	Araport11	5UTR	4076226	4076333	.	+	.	transcript_id "AT1G12060.1"; gene_id "AT1G12060"
1	Araport11	exon	4076226	4077230	.	+	.	transcript_id "AT1G12060.1"; gene_id "AT1G12060"
1	Araport11	start_codon	4076334	4076336	.	+	.	transcript_id "AT1G12060.1"; gene_id "AT1G12060"
1	Araport11	CDS	4076334	4076981	.	+	0	transcript_id "AT1G12060.1"; gene_id "AT1G12060"
1	Araport11	stop_codon	4076979	4076981	.	+	.	transcript_id "AT1G12060.1"; gene_id "AT1G12060"
1	Araport11	3UTR	4076982	4077230	.	+	.	transcript_id "AT1G12060.1"; gene_id "AT1G12060"
1	Araport11	3UTR	4077498	4077704	.	-	.	transcript_id "AT1G12064.1"; gene_id "AT1G12064"
1	Araport11	exon	4077498	4078095	.	-	.	transcript_id "AT1G12064.1"; gene_id "AT1G12064"
1	Araport11	stop_codon	4077705	4077707	.	-	.	transcript_id "AT1G12064.1"; gene_id "AT1G12064"
1	Araport11	CDS	4077705	4078034	.	-	0	transcript_id "AT1G12064.1"; gene_id "AT1G12064"
1	Araport11	start_codon	4078032	4078034	.	-	.	transcript_id "AT1G12064.1"; gene_id "AT1G12064"
1	Araport11	5UTR	4078035	4078095	.	-	.	transcript_id "AT1G12064.1"; gene_id "AT1G12064"
1	Araport11	3UTR	4078547	4078912	.	-	.	transcript_id "AT1G12070.1"; gene_id "AT1G12070"
1	Araport11	exon	4078547	4078984	.	-	.	transcript_id "AT1G12070.1"; gene_id "AT1G12070"
1	Araport11	CDS	4078913	4078984	.	-	0	transcript_id "AT1G12070.1"; gene_id "AT1G12070"
1	Araport11	start_codon	4078982	4078984	.	-	.	transcript_id "AT1G12070.1"; gene_id "AT1G12070"
1	Araport11	exon	4079147	4079271	.	-	.	transcript_id "AT1G12070.1"; gene_id "AT1G12070"
1	Araport11	CDS	4079147	4079271	.	-	2	transcript_id "AT1G12070.1"; gene_id "AT1G12070"
1	Araport11	exon	4079364	4079588	.	-	.	transcript_id "AT1G12070.1"; gene_id "AT1G12070"
1	Araport11	CDS	4079364	4079588	.	-	2	transcript_id "AT1G12070.1"; gene_id "AT1G12070"
1	Araport11	exon	4079766	4079832	.	-	.	transcript_id "AT1G12070.1"; gene_id "AT1G12070"
1	Araport11	CDS	4079766	4079832	.	-	0	transcript_id "AT1G12070.1"; gene_id "AT1G12070"
1	Araport11	stop_codon	4079924	4079926	.	-	.	transcript_id "AT1G12070.1"; gene_id "AT1G12070"
1	Araport11	CDS	4079924	4080106	.	-	0	transcript_id "AT1G12070.1"; gene_id "AT1G12070"
1	Araport11	exon	4079924	4080236	.	-	.	transcript_id "AT1G12070.1"; gene_id "AT1G12070"
1	Araport11	5UTR	4080107	4080236	.	-	.	transcript_id "AT1G12070.1"; gene_id "AT1G12070"
1	Araport11	5UTR	4084162	4084288	.	+	.	transcript_id "AT1G12080.1"; gene_id "AT1G12080"
1	Araport11	exon	4084162	4084303	.	+	.	transcript_id "AT1G12080.1"; gene_id "AT1G12080"
1	Araport11	start_codon	4084289	4084291	.	+	.	transcript_id "AT1G12080.1"; gene_id "AT1G12080"
1	Araport11	CDS	4084289	4084303	.	+	0	transcript_id "AT1G12080.1"; gene_id "AT1G12080"
1	Araport11	exon	4084487	4084567	.	+	.	transcript_id "AT1G12080.1"; gene_id "AT1G12080"
1	Araport11	CDS	4084487	4084567	.	+	0	transcript_id "AT1G12080.1"; gene_id "AT1G12080"
1	Araport11	CDS	4084670	4084888	.	+	0	transcript_id "AT1G12080.1"; gene_id "AT1G12080"
1	Araport11	exon	4084670	4085036	.	+	.	transcript_id "AT1G12080.1"; gene_id "AT1G12080"
1	Araport11	stop_codon	4084886	4084888	.	+	.	transcript_id "AT1G12080.1"; gene_id "AT1G12080"
1	Araport11	3UTR	4084889	4085036	.	+	.	transcript_id "AT1G12080.1"; gene_id "AT1G12080"
1	Araport11	5UTR	4084162	4084288	.	+	.	transcript_id "AT1G12080.2"; gene_id "AT1G12080"
1	Araport11	exon	4084162	4084303	.	+	.	transcript_id "AT1G12080.2"; gene_id "AT1G12080"
1	Araport11	start_codon	4084289	4084291	.	+	.	transcript_id "AT1G12080.2"; gene_id "AT1G12080"
1	Araport11	CDS	4084289	4084303	.	+	0	transcript_id "AT1G12080.2"; gene_id "AT1G12080"
1	Araport11	CDS	4084487	4084888	.	+	0	transcript_id "AT1G12080.2"; gene_id "AT1G12080"
1	Araport11	exon	4084487	4085185	.	+	.	transcript_id "AT1G12080.2"; gene_id "AT1G12080"
1	Araport11	stop_codon	4084886	4084888	.	+	.	transcript_id "AT1G12080.2"; gene_id "AT1G12080"
1	Araport11	3UTR	4084889	4085185	.	+	.	transcript_id "AT1G12080.2"; gene_id "AT1G12080"
1	Araport11	3UTR	4089664	4090175	.	-	.	transcript_id "AT1G12090.1"; gene_id "AT1G12090"
1	Araport11	exon	4089664	4090857	.	-	.	transcript_id "AT1G12090.1"; gene_id "AT1G12090"
1	Araport11	stop_codon	4090176	4090178	.	-	.	transcript_id "AT1G12090.1"; gene_id "AT1G12090"
1	Araport11	CDS	4090176	4090589	.	-	0	transcript_id "AT1G12090.1"; gene_id "AT1G12090"
1	Araport11	start_codon	4090587	4090589	.	-	.	transcript_id "AT1G12090.1"; gene_id "AT1G12090"
1	Araport11	5UTR	4090590	4090857	.	-	.	transcript_id "AT1G12090.1"; gene_id "AT1G12090"
1	Araport11	start_codon	4095246	4095248	.	+	.	transcript_id "AT1G12100.1"; gene_id "AT1G12100"
1	Araport11	exon	4095246	4095273	.	+	.	transcript_id "AT1G12100.1"; gene_id "AT1G12100"
1	Araport11	CDS	4095246	4095273	.	+	0	transcript_id "AT1G12100.1"; gene_id "AT1G12100"
1	Araport11	CDS	4095475	4095845	.	+	2	transcript_id "AT1G12100.1"; gene_id "AT1G12100"
1	Araport11	exon	4095475	4095883	.	+	.	transcript_id "AT1G12100.1"; gene_id "AT1G12100"
1	Araport11	stop_codon	4095843	4095845	.	+	.	transcript_id "AT1G12100.1"; gene_id "AT1G12100"
1	Araport11	3UTR	4095846	4095883	.	+	.	transcript_id "AT1G12100.1"; gene_id "AT1G12100"
1	Araport11	5UTR	4105223	4105340	.	+	.	transcript_id "AT1G12110.1"; gene_id "AT1G12110"
1	Araport11	exon	4105223	4105455	.	+	.	transcript_id "AT1G12110.1"; gene_id "AT1G12110"
1	Araport11	start_codon	4105341	4105343	.	+	.	transcript_id "AT1G12110.1"; gene_id "AT1G12110"
1	Araport11	CDS	4105341	4105455	.	+	0	transcript_id "AT1G12110.1"; gene_id "AT1G12110"
1	Araport11	exon	4105641	4105818	.	+	.	transcript_id "AT1G12110.1"; gene_id "AT1G12110"
1	Araport11	CDS	4105641	4105818	.	+	2	transcript_id "AT1G12110.1"; gene_id "AT1G12110"
1	Araport11	exon	4105913	4105952	.	+	.	transcript_id "AT1G12110.1"; gene_id "AT1G12110"
1	Araport11	CDS	4105913	4105952	.	+	1	transcript_id "AT1G12110.1"; gene_id "AT1G12110"
1	Araport11	exon	4106127	4106701	.	+	.	transcript_id "AT1G12110.1"; gene_id "AT1G12110"
1	Araport11	CDS	4106127	4106701	.	+	0	transcript_id "AT1G12110.1"; gene_id "AT1G12110"
1	Araport11	CDS	4108426	4109290	.	+	1	transcript_id "AT1G12110.1"; gene_id "AT1G12110"
1	Araport11	exon	4108426	4109601	.	+	.	transcript_id "AT1G12110.1"; gene_id "AT1G12110"
1	Araport11	stop_codon	4109288	4109290	.	+	.	transcript_id "AT1G12110.1"; gene_id "AT1G12110"
1	Araport11	3UTR	4109291	4109601	.	+	.	transcript_id "AT1G12110.1"; gene_id "AT1G12110"
1	Araport11	3UTR	4114674	4114932	.	-	.	transcript_id "AT1G12120.1"; gene_id "AT1G12120"
1	Araport11	exon	4114674	4116270	.	-	.	transcript_id "AT1G12120.1"; gene_id "AT1G12120"
1	Araport11	CDS	4114933	4116270	.	-	0	transcript_id "AT1G12120.1"; gene_id "AT1G12120"
1	Araport11	start_codon	4116268	4116270	.	-	.	transcript_id "AT1G12120.1"; gene_id "AT1G12120"
1	Araport11	stop_codon	4116356	4116358	.	-	.	transcript_id "AT1G12120.1"; gene_id "AT1G12120"
1	Araport11	CDS	4116356	4116469	.	-	0	transcript_id "AT1G12120.1"; gene_id "AT1G12120"
1	Araport11	exon	4116356	4116513	.	-	.	transcript_id "AT1G12120.1"; gene_id "AT1G12120"
1	Araport11	5UTR	4116470	4116513	.	-	.	transcript_id "AT1G12120.1"; gene_id "AT1G12120"
1	Araport11	exon	4117298	4117614	.	-	.	transcript_id "AT1G12120.1"; gene_id "AT1G12120"
1	Araport11	5UTR	4117298	4117614	.	-	.	transcript_id "AT1G12120.1"; gene_id "AT1G12120"
1	Araport11	start_codon	4118594	4118596	.	+	.	transcript_id "AT1G12130.1"; gene_id "AT1G12130"
1	Araport11	exon	4118594	4119146	.	+	.	transcript_id "AT1G12130.1"; gene_id "AT1G12130"
1	Araport11	CDS	4118594	4119146	.	+	0	transcript_id "AT1G12130.1"; gene_id "AT1G12130"
1	Araport11	exon	4119632	4119702	.	+	.	transcript_id "AT1G12130.1"; gene_id "AT1G12130"
1	Araport11	CDS	4119632	4119702	.	+	2	transcript_id "AT1G12130.1"; gene_id "AT1G12130"
1	Araport11	exon	4119819	4119965	.	+	.	transcript_id "AT1G12130.1"; gene_id "AT1G12130"
1	Araport11	CDS	4119819	4119965	.	+	0	transcript_id "AT1G12130.1"; gene_id "AT1G12130"
1	Araport11	exon	4120075	4120293	.	+	.	transcript_id "AT1G12130.1"; gene_id "AT1G12130"
1	Araport11	CDS	4120075	4120293	.	+	0	transcript_id "AT1G12130.1"; gene_id "AT1G12130"
1	Araport11	CDS	4120449	4120871	.	+	0	transcript_id "AT1G12130.1"; gene_id "AT1G12130"
1	Araport11	exon	4120449	4120959	.	+	.	transcript_id "AT1G12130.1"; gene_id "AT1G12130"
1	Araport11	stop_codon	4120869	4120871	.	+	.	transcript_id "AT1G12130.1"; gene_id "AT1G12130"
1	Araport11	3UTR	4120872	4120959	.	+	.	transcript_id "AT1G12130.1"; gene_id "AT1G12130"
1	Araport11	5UTR	4121285	4121385	.	+	.	transcript_id "AT1G12140.1"; gene_id "AT1G12140"
1	Araport11	exon	4121285	4121932	.	+	.	transcript_id "AT1G12140.1"; gene_id "AT1G12140"
1	Araport11	start_codon	4121386	4121388	.	+	.	transcript_id "AT1G12140.1"; gene_id "AT1G12140"
1	Araport11	CDS	4121386	4121932	.	+	0	transcript_id "AT1G12140.1"; gene_id "AT1G12140"
1	Araport11	exon	4122016	4122086	.	+	.	transcript_id "AT1G12140.1"; gene_id "AT1G12140"
1	Araport11	CDS	4122016	4122086	.	+	2	transcript_id "AT1G12140.1"; gene_id "AT1G12140"
1	Araport11	exon	4122454	4122606	.	+	.	transcript_id "AT1G12140.1"; gene_id "AT1G12140"
1	Araport11	CDS	4122454	4122606	.	+	0	transcript_id "AT1G12140.1"; gene_id "AT1G12140"
1	Araport11	exon	4122674	4122892	.	+	.	transcript_id "AT1G12140.1"; gene_id "AT1G12140"
1	Araport11	CDS	4122674	4122892	.	+	0	transcript_id "AT1G12140.1"; gene_id "AT1G12140"
1	Araport11	CDS	4122977	4123366	.	+	0	transcript_id "AT1G12140.1"; gene_id "AT1G12140"
1	Araport11	exon	4122977	4123664	.	+	.	transcript_id "AT1G12140.1"; gene_id "AT1G12140"
1	Araport11	stop_codon	4123364	4123366	.	+	.	transcript_id "AT1G12140.1"; gene_id "AT1G12140"
1	Araport11	3UTR	4123367	4123664	.	+	.	transcript_id "AT1G12140.1"; gene_id "AT1G12140"
1	Araport11	exon	4124145	4124595	.	+	.	transcript_id "AT1G12140.1"; gene_id "AT1G12140"
1	Araport11	3UTR	4124145	4124595	.	+	.	transcript_id "AT1G12140.1"; gene_id "AT1G12140"
1	Araport11	5UTR	4121369	4121385	.	+	.	transcript_id "AT1G12140.3"; gene_id "AT1G12140"
1	Araport11	exon	4121369	4121932	.	+	.	transcript_id "AT1G12140.3"; gene_id "AT1G12140"
1	Araport11	start_codon	4121386	4121388	.	+	.	transcript_id "AT1G12140.3"; gene_id "AT1G12140"
1	Araport11	CDS	4121386	4121932	.	+	0	transcript_id "AT1G12140.3"; gene_id "AT1G12140"
1	Araport11	exon	4122016	4122086	.	+	.	transcript_id "AT1G12140.3"; gene_id "AT1G12140"
1	Araport11	CDS	4122016	4122086	.	+	2	transcript_id "AT1G12140.3"; gene_id "AT1G12140"
1	Araport11	exon	4122454	4122606	.	+	.	transcript_id "AT1G12140.3"; gene_id "AT1G12140"
1	Araport11	CDS	4122454	4122606	.	+	0	transcript_id "AT1G12140.3"; gene_id "AT1G12140"
1	Araport11	exon	4122674	4122892	.	+	.	transcript_id "AT1G12140.3"; gene_id "AT1G12140"
1	Araport11	CDS	4122674	4122892	.	+	0	transcript_id "AT1G12140.3"; gene_id "AT1G12140"
1	Araport11	exon	4122977	4123366	.	+	.	transcript_id "AT1G12140.3"; gene_id "AT1G12140"
1	Araport11	CDS	4122977	4123366	.	+	0	transcript_id "AT1G12140.3"; gene_id "AT1G12140"
1	Araport11	stop_codon	4123364	4123366	.	+	.	transcript_id "AT1G12140.3"; gene_id "AT1G12140"
1	Araport11	5UTR	4121369	4121385	.	+	.	transcript_id "AT1G12140.2"; gene_id "AT1G12140"
1	Araport11	exon	4121369	4121932	.	+	.	transcript_id "AT1G12140.2"; gene_id "AT1G12140"
1	Araport11	start_codon	4121386	4121388	.	+	.	transcript_id "AT1G12140.2"; gene_id "AT1G12140"
1	Araport11	CDS	4121386	4121932	.	+	0	transcript_id "AT1G12140.2"; gene_id "AT1G12140"
1	Araport11	exon	4122022	4122086	.	+	.	transcript_id "AT1G12140.2"; gene_id "AT1G12140"
1	Araport11	CDS	4122022	4122086	.	+	2	transcript_id "AT1G12140.2"; gene_id "AT1G12140"
1	Araport11	exon	4122454	4122606	.	+	.	transcript_id "AT1G12140.2"; gene_id "AT1G12140"
1	Araport11	CDS	4122454	4122606	.	+	0	transcript_id "AT1G12140.2"; gene_id "AT1G12140"
1	Araport11	exon	4122674	4122892	.	+	.	transcript_id "AT1G12140.2"; gene_id "AT1G12140"
1	Araport11	CDS	4122674	4122892	.	+	0	transcript_id "AT1G12140.2"; gene_id "AT1G12140"
1	Araport11	CDS	4122977	4123366	.	+	0	transcript_id "AT1G12140.2"; gene_id "AT1G12140"
1	Araport11	exon	4122977	4123542	.	+	.	transcript_id "AT1G12140.2"; gene_id "AT1G12140"
1	Araport11	stop_codon	4123364	4123366	.	+	.	transcript_id "AT1G12140.2"; gene_id "AT1G12140"
1	Araport11	3UTR	4123367	4123542	.	+	.	transcript_id "AT1G12140.2"; gene_id "AT1G12140"
1	Araport11	exon	4122066	4122474	.	-	.	transcript_id "AT1G04927.1"; gene_id "AT1G04927"
1	Araport11	exon	4123530	4125005	.	-	.	transcript_id "AT1G12150.2"; gene_id "AT1G12150"
1	Araport11	CDS	4123530	4125005	.	-	0	transcript_id "AT1G12150.2"; gene_id "AT1G12150"
1	Araport11	start_codon	4125003	4125005	.	-	.	transcript_id "AT1G12150.2"; gene_id "AT1G12150"
1	Araport11	stop_codon	4125158	4125160	.	-	.	transcript_id "AT1G12150.2"; gene_id "AT1G12150"
1	Araport11	CDS	4125158	4125328	.	-	0	transcript_id "AT1G12150.2"; gene_id "AT1G12150"
1	Araport11	exon	4125158	4125455	.	-	.	transcript_id "AT1G12150.2"; gene_id "AT1G12150"
1	Araport11	5UTR	4125329	4125455	.	-	.	transcript_id "AT1G12150.2"; gene_id "AT1G12150"
1	Araport11	exon	4123530	4125005	.	-	.	transcript_id "AT1G12150.1"; gene_id "AT1G12150"
1	Araport11	CDS	4123530	4125005	.	-	0	transcript_id "AT1G12150.1"; gene_id "AT1G12150"
1	Araport11	start_codon	4125003	4125005	.	-	.	transcript_id "AT1G12150.1"; gene_id "AT1G12150"
1	Araport11	stop_codon	4125158	4125160	.	-	.	transcript_id "AT1G12150.1"; gene_id "AT1G12150"
1	Araport11	CDS	4125158	4125328	.	-	0	transcript_id "AT1G12150.1"; gene_id "AT1G12150"
1	Araport11	exon	4125158	4125359	.	-	.	transcript_id "AT1G12150.1"; gene_id "AT1G12150"
1	Araport11	5UTR	4125329	4125359	.	-	.	transcript_id "AT1G12150.1"; gene_id "AT1G12150"
1	Araport11	exon	4125568	4125651	.	-	.	transcript_id "AT1G12150.1"; gene_id "AT1G12150"
1	Araport11	5UTR	4125568	4125651	.	-	.	transcript_id "AT1G12150.1"; gene_id "AT1G12150"
1	Araport11	exon	4123641	4123664	.	+	.	transcript_id "AT1G04933.1"; gene_id "AT1G04933"
1	Araport11	exon	4123826	4124165	.	+	.	transcript_id "AT1G04933.1"; gene_id "AT1G04933"
1	Araport11	exon	4123641	4123664	.	+	.	transcript_id "AT1G04933.2"; gene_id "AT1G04933"
1	Araport11	exon	4124145	4125090	.	+	.	transcript_id "AT1G04933.2"; gene_id "AT1G04933"
1	Araport11	5UTR	4125990	4126067	.	+	.	transcript_id "AT1G12160.1"; gene_id "AT1G12160"
1	Araport11	exon	4125990	4126611	.	+	.	transcript_id "AT1G12160.1"; gene_id "AT1G12160"
1	Araport11	start_codon	4126068	4126070	.	+	.	transcript_id "AT1G12160.1"; gene_id "AT1G12160"
1	Araport11	CDS	4126068	4126611	.	+	0	transcript_id "AT1G12160.1"; gene_id "AT1G12160"
1	Araport11	exon	4126694	4126764	.	+	.	transcript_id "AT1G12160.1"; gene_id "AT1G12160"
1	Araport11	CDS	4126694	4126764	.	+	2	transcript_id "AT1G12160.1"; gene_id "AT1G12160"
1	Araport11	exon	4126868	4127011	.	+	.	transcript_id "AT1G12160.1"; gene_id "AT1G12160"
1	Araport11	CDS	4126868	4127011	.	+	0	transcript_id "AT1G12160.1"; gene_id "AT1G12160"
1	Araport11	exon	4127093	4127311	.	+	.	transcript_id "AT1G12160.1"; gene_id "AT1G12160"
1	Araport11	CDS	4127093	4127311	.	+	0	transcript_id "AT1G12160.1"; gene_id "AT1G12160"
1	Araport11	CDS	4127662	4128090	.	+	0	transcript_id "AT1G12160.1"; gene_id "AT1G12160"
1	Araport11	exon	4127662	4128310	.	+	.	transcript_id "AT1G12160.1"; gene_id "AT1G12160"
1	Araport11	stop_codon	4128088	4128090	.	+	.	transcript_id "AT1G12160.1"; gene_id "AT1G12160"
1	Araport11	3UTR	4128091	4128310	.	+	.	transcript_id "AT1G12160.1"; gene_id "AT1G12160"
1	Araport11	stop_codon	4128607	4128609	.	-	.	transcript_id "AT1G12170.1"; gene_id "AT1G12170"
1	Araport11	exon	4128607	4129701	.	-	.	transcript_id "AT1G12170.1"; gene_id "AT1G12170"
1	Araport11	CDS	4128607	4129701	.	-	0	transcript_id "AT1G12170.1"; gene_id "AT1G12170"
1	Araport11	start_codon	4129699	4129701	.	-	.	transcript_id "AT1G12170.1"; gene_id "AT1G12170"
1	Araport11	5UTR	4130396	4130453	.	+	.	transcript_id "AT1G12180.1"; gene_id "AT1G12180"
1	Araport11	exon	4130396	4130499	.	+	.	transcript_id "AT1G12180.1"; gene_id "AT1G12180"
1	Araport11	start_codon	4130454	4130456	.	+	.	transcript_id "AT1G12180.1"; gene_id "AT1G12180"
1	Araport11	CDS	4130454	4130499	.	+	0	transcript_id "AT1G12180.1"; gene_id "AT1G12180"
1	Araport11	CDS	4130604	4130917	.	+	2	transcript_id "AT1G12180.1"; gene_id "AT1G12180"
1	Araport11	exon	4130604	4131168	.	+	.	transcript_id "AT1G12180.1"; gene_id "AT1G12180"
1	Araport11	stop_codon	4130915	4130917	.	+	.	transcript_id "AT1G12180.1"; gene_id "AT1G12180"
1	Araport11	3UTR	4130918	4131168	.	+	.	transcript_id "AT1G12180.1"; gene_id "AT1G12180"
1	Araport11	stop_codon	4132967	4132969	.	-	.	transcript_id "AT1G12190.1"; gene_id "AT1G12190"
1	Araport11	exon	4132967	4134094	.	-	.	transcript_id "AT1G12190.1"; gene_id "AT1G12190"
1	Araport11	CDS	4132967	4134094	.	-	0	transcript_id "AT1G12190.1"; gene_id "AT1G12190"
1	Araport11	start_codon	4134092	4134094	.	-	.	transcript_id "AT1G12190.1"; gene_id "AT1G12190"
1	Araport11	5UTR	4137511	4137626	.	+	.	transcript_id "AT1G12200.1"; gene_id "AT1G12200"
1	Araport11	exon	4137511	4138188	.	+	.	transcript_id "AT1G12200.1"; gene_id "AT1G12200"
1	Araport11	start_codon	4137627	4137629	.	+	.	transcript_id "AT1G12200.1"; gene_id "AT1G12200"
1	Araport11	CDS	4137627	4138188	.	+	0	transcript_id "AT1G12200.1"; gene_id "AT1G12200"
1	Araport11	exon	4138416	4138486	.	+	.	transcript_id "AT1G12200.1"; gene_id "AT1G12200"
1	Araport11	CDS	4138416	4138486	.	+	2	transcript_id "AT1G12200.1"; gene_id "AT1G12200"
1	Araport11	exon	4138603	4138755	.	+	.	transcript_id "AT1G12200.1"; gene_id "AT1G12200"
1	Araport11	CDS	4138603	4138755	.	+	0	transcript_id "AT1G12200.1"; gene_id "AT1G12200"
1	Araport11	exon	4138863	4138945	.	+	.	transcript_id "AT1G12200.1"; gene_id "AT1G12200"
1	Araport11	CDS	4138863	4138945	.	+	0	transcript_id "AT1G12200.1"; gene_id "AT1G12200"
1	Araport11	exon	4139061	4139196	.	+	.	transcript_id "AT1G12200.1"; gene_id "AT1G12200"
1	Araport11	CDS	4139061	4139196	.	+	1	transcript_id "AT1G12200.1"; gene_id "AT1G12200"
1	Araport11	exon	4139341	4139517	.	+	.	transcript_id "AT1G12200.1"; gene_id "AT1G12200"
1	Araport11	CDS	4139341	4139517	.	+	0	transcript_id "AT1G12200.1"; gene_id "AT1G12200"
1	Araport11	CDS	4139620	4139835	.	+	0	transcript_id "AT1G12200.1"; gene_id "AT1G12200"
1	Araport11	exon	4139620	4140158	.	+	.	transcript_id "AT1G12200.1"; gene_id "AT1G12200"
1	Araport11	stop_codon	4139833	4139835	.	+	.	transcript_id "AT1G12200.1"; gene_id "AT1G12200"
1	Araport11	3UTR	4139836	4140158	.	+	.	transcript_id "AT1G12200.1"; gene_id "AT1G12200"
1	Araport11	5UTR	4137515	4137626	.	+	.	transcript_id "AT1G12200.2"; gene_id "AT1G12200"
1	Araport11	exon	4137515	4138188	.	+	.	transcript_id "AT1G12200.2"; gene_id "AT1G12200"
1	Araport11	start_codon	4137627	4137629	.	+	.	transcript_id "AT1G12200.2"; gene_id "AT1G12200"
1	Araport11	CDS	4137627	4138188	.	+	0	transcript_id "AT1G12200.2"; gene_id "AT1G12200"
1	Araport11	exon	4138416	4138486	.	+	.	transcript_id "AT1G12200.2"; gene_id "AT1G12200"
1	Araport11	CDS	4138416	4138486	.	+	2	transcript_id "AT1G12200.2"; gene_id "AT1G12200"
1	Araport11	exon	4138603	4138755	.	+	.	transcript_id "AT1G12200.2"; gene_id "AT1G12200"
1	Araport11	CDS	4138603	4138755	.	+	0	transcript_id "AT1G12200.2"; gene_id "AT1G12200"
1	Araport11	exon	4138863	4138945	.	+	.	transcript_id "AT1G12200.2"; gene_id "AT1G12200"
1	Araport11	CDS	4138863	4138945	.	+	0	transcript_id "AT1G12200.2"; gene_id "AT1G12200"
1	Araport11	CDS	4139061	4139340	.	+	1	transcript_id "AT1G12200.2"; gene_id "AT1G12200"
1	Araport11	exon	4139061	4139517	.	+	.	transcript_id "AT1G12200.2"; gene_id "AT1G12200"
1	Araport11	stop_codon	4139338	4139340	.	+	.	transcript_id "AT1G12200.2"; gene_id "AT1G12200"
1	Araport11	3UTR	4139341	4139517	.	+	.	transcript_id "AT1G12200.2"; gene_id "AT1G12200"
1	Araport11	exon	4139620	4140158	.	+	.	transcript_id "AT1G12200.2"; gene_id "AT1G12200"
1	Araport11	3UTR	4139620	4140158	.	+	.	transcript_id "AT1G12200.2"; gene_id "AT1G12200"
1	Araport11	exon	4140216	4140456	.	+	.	transcript_id "AT1G12210.2"; gene_id "AT1G12210"
1	Araport11	5UTR	4140216	4140456	.	+	.	transcript_id "AT1G12210.2"; gene_id "AT1G12210"
1	Araport11	5UTR	4141068	4141073	.	+	.	transcript_id "AT1G12210.2"; gene_id "AT1G12210"
1	Araport11	exon	4141068	4143910	.	+	.	transcript_id "AT1G12210.2"; gene_id "AT1G12210"
1	Araport11	start_codon	4141074	4141076	.	+	.	transcript_id "AT1G12210.2"; gene_id "AT1G12210"
1	Araport11	CDS	4141074	4143605	.	+	0	transcript_id "AT1G12210.2"; gene_id "AT1G12210"
1	Araport11	stop_codon	4143603	4143605	.	+	.	transcript_id "AT1G12210.2"; gene_id "AT1G12210"
1	Araport11	3UTR	4143606	4143910	.	+	.	transcript_id "AT1G12210.2"; gene_id "AT1G12210"
1	Araport11	exon	4140250	4140456	.	+	.	transcript_id "AT1G12210.3"; gene_id "AT1G12210"
1	Araport11	5UTR	4140250	4140456	.	+	.	transcript_id "AT1G12210.3"; gene_id "AT1G12210"
1	Araport11	5UTR	4141072	4141073	.	+	.	transcript_id "AT1G12210.3"; gene_id "AT1G12210"
1	Araport11	exon	4141072	4143605	.	+	.	transcript_id "AT1G12210.3"; gene_id "AT1G12210"
1	Araport11	start_codon	4141074	4141076	.	+	.	transcript_id "AT1G12210.3"; gene_id "AT1G12210"
1	Araport11	CDS	4141074	4143605	.	+	0	transcript_id "AT1G12210.3"; gene_id "AT1G12210"
1	Araport11	stop_codon	4143603	4143605	.	+	.	transcript_id "AT1G12210.3"; gene_id "AT1G12210"
1	Araport11	5UTR	4140924	4140947	.	+	.	transcript_id "AT1G12210.1"; gene_id "AT1G12210"
1	Araport11	exon	4140924	4143916	.	+	.	transcript_id "AT1G12210.1"; gene_id "AT1G12210"
1	Araport11	start_codon	4140948	4140950	.	+	.	transcript_id "AT1G12210.1"; gene_id "AT1G12210"
1	Araport11	CDS	4140948	4143605	.	+	0	transcript_id "AT1G12210.1"; gene_id "AT1G12210"
1	Araport11	stop_codon	4143603	4143605	.	+	.	transcript_id "AT1G12210.1"; gene_id "AT1G12210"
1	Araport11	3UTR	4143606	4143916	.	+	.	transcript_id "AT1G12210.1"; gene_id "AT1G12210"
1	Araport11	exon	4140875	4143480	.	-	.	transcript_id "AT1G12211.1"; gene_id "AT1G12211"
1	Araport11	3UTR	4140875	4143480	.	-	.	transcript_id "AT1G12211.1"; gene_id "AT1G12211"
1	Araport11	3UTR	4143586	4143865	.	-	.	transcript_id "AT1G12211.1"; gene_id "AT1G12211"
1	Araport11	exon	4143586	4144114	.	-	.	transcript_id "AT1G12211.1"; gene_id "AT1G12211"
1	Araport11	stop_codon	4143866	4143868	.	-	.	transcript_id "AT1G12211.1"; gene_id "AT1G12211"
1	Araport11	CDS	4143866	4144114	.	-	0	transcript_id "AT1G12211.1"; gene_id "AT1G12211"
1	Araport11	start_codon	4144112	4144114	.	-	.	transcript_id "AT1G12211.1"; gene_id "AT1G12211"
1	Araport11	exon	4144257	4144633	.	+	.	transcript_id "AT1G12220.2"; gene_id "AT1G12220"
1	Araport11	5UTR	4144257	4144633	.	+	.	transcript_id "AT1G12220.2"; gene_id "AT1G12220"
1	Araport11	5UTR	4145009	4145010	.	+	.	transcript_id "AT1G12220.2"; gene_id "AT1G12220"
1	Araport11	exon	4145009	4147914	.	+	.	transcript_id "AT1G12220.2"; gene_id "AT1G12220"
1	Araport11	start_codon	4145011	4145013	.	+	.	transcript_id "AT1G12220.2"; gene_id "AT1G12220"
1	Araport11	CDS	4145011	4147680	.	+	0	transcript_id "AT1G12220.2"; gene_id "AT1G12220"
1	Araport11	stop_codon	4147678	4147680	.	+	.	transcript_id "AT1G12220.2"; gene_id "AT1G12220"
1	Araport11	3UTR	4147681	4147914	.	+	.	transcript_id "AT1G12220.2"; gene_id "AT1G12220"
1	Araport11	5UTR	4144788	4145010	.	+	.	transcript_id "AT1G12220.1"; gene_id "AT1G12220"
1	Araport11	exon	4144788	4147939	.	+	.	transcript_id "AT1G12220.1"; gene_id "AT1G12220"
1	Araport11	start_codon	4145011	4145013	.	+	.	transcript_id "AT1G12220.1"; gene_id "AT1G12220"
1	Araport11	CDS	4145011	4147680	.	+	0	transcript_id "AT1G12220.1"; gene_id "AT1G12220"
1	Araport11	stop_codon	4147678	4147680	.	+	.	transcript_id "AT1G12220.1"; gene_id "AT1G12220"
1	Araport11	3UTR	4147681	4147939	.	+	.	transcript_id "AT1G12220.1"; gene_id "AT1G12220"
1	Araport11	exon	4144955	4145229	.	+	.	transcript_id "AT1G12220.3"; gene_id "AT1G12220"
1	Araport11	5UTR	4144955	4145229	.	+	.	transcript_id "AT1G12220.3"; gene_id "AT1G12220"
1	Araport11	5UTR	4145336	4145373	.	+	.	transcript_id "AT1G12220.3"; gene_id "AT1G12220"
1	Araport11	exon	4145336	4147911	.	+	.	transcript_id "AT1G12220.3"; gene_id "AT1G12220"
1	Araport11	start_codon	4145374	4145376	.	+	.	transcript_id "AT1G12220.3"; gene_id "AT1G12220"
1	Araport11	CDS	4145374	4147680	.	+	0	transcript_id "AT1G12220.3"; gene_id "AT1G12220"
1	Araport11	stop_codon	4147678	4147680	.	+	.	transcript_id "AT1G12220.3"; gene_id "AT1G12220"
1	Araport11	3UTR	4147681	4147911	.	+	.	transcript_id "AT1G12220.3"; gene_id "AT1G12220"
1	Araport11	5UTR	4147962	4148049	.	+	.	transcript_id "AT1G12230.2"; gene_id "AT1G12230"
1	Araport11	exon	4147962	4148103	.	+	.	transcript_id "AT1G12230.2"; gene_id "AT1G12230"
1	Araport11	start_codon	4148050	4148052	.	+	.	transcript_id "AT1G12230.2"; gene_id "AT1G12230"
1	Araport11	CDS	4148050	4148103	.	+	0	transcript_id "AT1G12230.2"; gene_id "AT1G12230"
1	Araport11	exon	4148194	4148335	.	+	.	transcript_id "AT1G12230.2"; gene_id "AT1G12230"
1	Araport11	CDS	4148194	4148335	.	+	0	transcript_id "AT1G12230.2"; gene_id "AT1G12230"
1	Araport11	exon	4148739	4148817	.	+	.	transcript_id "AT1G12230.2"; gene_id "AT1G12230"
1	Araport11	CDS	4148739	4148817	.	+	2	transcript_id "AT1G12230.2"; gene_id "AT1G12230"
1	Araport11	exon	4148910	4148975	.	+	.	transcript_id "AT1G12230.2"; gene_id "AT1G12230"
1	Araport11	CDS	4148910	4148975	.	+	1	transcript_id "AT1G12230.2"; gene_id "AT1G12230"
1	Araport11	exon	4149080	4149155	.	+	.	transcript_id "AT1G12230.2"; gene_id "AT1G12230"
1	Araport11	CDS	4149080	4149155	.	+	1	transcript_id "AT1G12230.2"; gene_id "AT1G12230"
1	Araport11	exon	4149250	4149333	.	+	.	transcript_id "AT1G12230.2"; gene_id "AT1G12230"
1	Araport11	CDS	4149250	4149333	.	+	0	transcript_id "AT1G12230.2"; gene_id "AT1G12230"
1	Araport11	exon	4149427	4149531	.	+	.	transcript_id "AT1G12230.2"; gene_id "AT1G12230"
1	Araport11	CDS	4149427	4149531	.	+	0	transcript_id "AT1G12230.2"; gene_id "AT1G12230"
1	Araport11	exon	4149621	4149701	.	+	.	transcript_id "AT1G12230.2"; gene_id "AT1G12230"
1	Araport11	CDS	4149621	4149701	.	+	0	transcript_id "AT1G12230.2"; gene_id "AT1G12230"
1	Araport11	exon	4149777	4149841	.	+	.	transcript_id "AT1G12230.2"; gene_id "AT1G12230"
1	Araport11	CDS	4149777	4149841	.	+	0	transcript_id "AT1G12230.2"; gene_id "AT1G12230"
1	Araport11	exon	4149936	4150005	.	+	.	transcript_id "AT1G12230.2"; gene_id "AT1G12230"
1	Araport11	CDS	4149936	4150005	.	+	1	transcript_id "AT1G12230.2"; gene_id "AT1G12230"
1	Araport11	exon	4150079	4150254	.	+	.	transcript_id "AT1G12230.2"; gene_id "AT1G12230"
1	Araport11	CDS	4150079	4150254	.	+	0	transcript_id "AT1G12230.2"; gene_id "AT1G12230"
1	Araport11	exon	4150339	4150477	.	+	.	transcript_id "AT1G12230.2"; gene_id "AT1G12230"
1	Araport11	CDS	4150339	4150477	.	+	1	transcript_id "AT1G12230.2"; gene_id "AT1G12230"
1	Araport11	CDS	4150562	4150708	.	+	0	transcript_id "AT1G12230.2"; gene_id "AT1G12230"
1	Araport11	exon	4150562	4151056	.	+	.	transcript_id "AT1G12230.2"; gene_id "AT1G12230"
1	Araport11	stop_codon	4150706	4150708	.	+	.	transcript_id "AT1G12230.2"; gene_id "AT1G12230"
1	Araport11	3UTR	4150709	4151056	.	+	.	transcript_id "AT1G12230.2"; gene_id "AT1G12230"
1	Araport11	5UTR	4147991	4148049	.	+	.	transcript_id "AT1G12230.1"; gene_id "AT1G12230"
1	Araport11	exon	4147991	4148103	.	+	.	transcript_id "AT1G12230.1"; gene_id "AT1G12230"
1	Araport11	start_codon	4148050	4148052	.	+	.	transcript_id "AT1G12230.1"; gene_id "AT1G12230"
1	Araport11	CDS	4148050	4148103	.	+	0	transcript_id "AT1G12230.1"; gene_id "AT1G12230"
1	Araport11	exon	4148194	4148335	.	+	.	transcript_id "AT1G12230.1"; gene_id "AT1G12230"
1	Araport11	CDS	4148194	4148335	.	+	0	transcript_id "AT1G12230.1"; gene_id "AT1G12230"
1	Araport11	exon	4148739	4148817	.	+	.	transcript_id "AT1G12230.1"; gene_id "AT1G12230"
1	Araport11	CDS	4148739	4148817	.	+	2	transcript_id "AT1G12230.1"; gene_id "AT1G12230"
1	Araport11	exon	4149080	4149155	.	+	.	transcript_id "AT1G12230.1"; gene_id "AT1G12230"
1	Araport11	CDS	4149080	4149155	.	+	1	transcript_id "AT1G12230.1"; gene_id "AT1G12230"
1	Araport11	exon	4149250	4149333	.	+	.	transcript_id "AT1G12230.1"; gene_id "AT1G12230"
1	Araport11	CDS	4149250	4149333	.	+	0	transcript_id "AT1G12230.1"; gene_id "AT1G12230"
1	Araport11	exon	4149427	4149531	.	+	.	transcript_id "AT1G12230.1"; gene_id "AT1G12230"
1	Araport11	CDS	4149427	4149531	.	+	0	transcript_id "AT1G12230.1"; gene_id "AT1G12230"
1	Araport11	exon	4149621	4149701	.	+	.	transcript_id "AT1G12230.1"; gene_id "AT1G12230"
1	Araport11	CDS	4149621	4149701	.	+	0	transcript_id "AT1G12230.1"; gene_id "AT1G12230"
1	Araport11	exon	4149777	4149841	.	+	.	transcript_id "AT1G12230.1"; gene_id "AT1G12230"
1	Araport11	CDS	4149777	4149841	.	+	0	transcript_id "AT1G12230.1"; gene_id "AT1G12230"
1	Araport11	exon	4149936	4150005	.	+	.	transcript_id "AT1G12230.1"; gene_id "AT1G12230"
1	Araport11	CDS	4149936	4150005	.	+	1	transcript_id "AT1G12230.1"; gene_id "AT1G12230"
1	Araport11	exon	4150079	4150254	.	+	.	transcript_id "AT1G12230.1"; gene_id "AT1G12230"
1	Araport11	CDS	4150079	4150254	.	+	0	transcript_id "AT1G12230.1"; gene_id "AT1G12230"
1	Araport11	exon	4150339	4150477	.	+	.	transcript_id "AT1G12230.1"; gene_id "AT1G12230"
1	Araport11	CDS	4150339	4150477	.	+	1	transcript_id "AT1G12230.1"; gene_id "AT1G12230"
1	Araport11	CDS	4150562	4150708	.	+	0	transcript_id "AT1G12230.1"; gene_id "AT1G12230"
1	Araport11	exon	4150562	4151025	.	+	.	transcript_id "AT1G12230.1"; gene_id "AT1G12230"
1	Araport11	stop_codon	4150706	4150708	.	+	.	transcript_id "AT1G12230.1"; gene_id "AT1G12230"
1	Araport11	3UTR	4150709	4151025	.	+	.	transcript_id "AT1G12230.1"; gene_id "AT1G12230"
1	Araport11	5UTR	4153641	4153698	.	+	.	transcript_id "AT1G12240.1"; gene_id "AT1G12240"
1	Araport11	exon	4153641	4154101	.	+	.	transcript_id "AT1G12240.1"; gene_id "AT1G12240"
1	Araport11	start_codon	4153699	4153701	.	+	.	transcript_id "AT1G12240.1"; gene_id "AT1G12240"
1	Araport11	CDS	4153699	4154101	.	+	0	transcript_id "AT1G12240.1"; gene_id "AT1G12240"
1	Araport11	exon	4154430	4154438	.	+	.	transcript_id "AT1G12240.1"; gene_id "AT1G12240"
1	Araport11	CDS	4154430	4154438	.	+	2	transcript_id "AT1G12240.1"; gene_id "AT1G12240"
1	Araport11	exon	4155090	4155334	.	+	.	transcript_id "AT1G12240.1"; gene_id "AT1G12240"
1	Araport11	CDS	4155090	4155334	.	+	2	transcript_id "AT1G12240.1"; gene_id "AT1G12240"
1	Araport11	exon	4155840	4156457	.	+	.	transcript_id "AT1G12240.1"; gene_id "AT1G12240"
1	Araport11	CDS	4155840	4156457	.	+	0	transcript_id "AT1G12240.1"; gene_id "AT1G12240"
1	Araport11	exon	4156564	4156976	.	+	.	transcript_id "AT1G12240.1"; gene_id "AT1G12240"
1	Araport11	CDS	4156564	4156976	.	+	0	transcript_id "AT1G12240.1"; gene_id "AT1G12240"
1	Araport11	exon	4157062	4157149	.	+	.	transcript_id "AT1G12240.1"; gene_id "AT1G12240"
1	Araport11	CDS	4157062	4157149	.	+	1	transcript_id "AT1G12240.1"; gene_id "AT1G12240"
1	Araport11	CDS	4157239	4157457	.	+	0	transcript_id "AT1G12240.1"; gene_id "AT1G12240"
1	Araport11	exon	4157239	4157653	.	+	.	transcript_id "AT1G12240.1"; gene_id "AT1G12240"
1	Araport11	stop_codon	4157455	4157457	.	+	.	transcript_id "AT1G12240.1"; gene_id "AT1G12240"
1	Araport11	3UTR	4157458	4157653	.	+	.	transcript_id "AT1G12240.1"; gene_id "AT1G12240"
1	Araport11	5UTR	4157654	4157718	.	+	.	transcript_id "AT1G12244.1"; gene_id "AT1G12244"
1	Araport11	exon	4157654	4158039	.	+	.	transcript_id "AT1G12244.1"; gene_id "AT1G12244"
1	Araport11	start_codon	4157719	4157721	.	+	.	transcript_id "AT1G12244.1"; gene_id "AT1G12244"
1	Araport11	CDS	4157719	4158039	.	+	0	transcript_id "AT1G12244.1"; gene_id "AT1G12244"
1	Araport11	exon	4158119	4158291	.	+	.	transcript_id "AT1G12244.1"; gene_id "AT1G12244"
1	Araport11	CDS	4158119	4158291	.	+	0	transcript_id "AT1G12244.1"; gene_id "AT1G12244"
1	Araport11	exon	4158367	4158435	.	+	.	transcript_id "AT1G12244.1"; gene_id "AT1G12244"
1	Araport11	CDS	4158367	4158435	.	+	1	transcript_id "AT1G12244.1"; gene_id "AT1G12244"
1	Araport11	exon	4158618	4158669	.	+	.	transcript_id "AT1G12244.1"; gene_id "AT1G12244"
1	Araport11	CDS	4158618	4158669	.	+	1	transcript_id "AT1G12244.1"; gene_id "AT1G12244"
1	Araport11	CDS	4158744	4158893	.	+	0	transcript_id "AT1G12244.1"; gene_id "AT1G12244"
1	Araport11	exon	4158744	4159046	.	+	.	transcript_id "AT1G12244.1"; gene_id "AT1G12244"
1	Araport11	stop_codon	4158891	4158893	.	+	.	transcript_id "AT1G12244.1"; gene_id "AT1G12244"
1	Araport11	3UTR	4158894	4159046	.	+	.	transcript_id "AT1G12244.1"; gene_id "AT1G12244"
1	Araport11	5UTR	4159227	4159286	.	+	.	transcript_id "AT1G12250.1"; gene_id "AT1G12250"
1	Araport11	exon	4159227	4159450	.	+	.	transcript_id "AT1G12250.1"; gene_id "AT1G12250"
1	Araport11	start_codon	4159287	4159289	.	+	.	transcript_id "AT1G12250.1"; gene_id "AT1G12250"
1	Araport11	CDS	4159287	4159450	.	+	0	transcript_id "AT1G12250.1"; gene_id "AT1G12250"
1	Araport11	exon	4159565	4159750	.	+	.	transcript_id "AT1G12250.1"; gene_id "AT1G12250"
1	Araport11	CDS	4159565	4159750	.	+	1	transcript_id "AT1G12250.1"; gene_id "AT1G12250"
1	Araport11	exon	4159854	4159883	.	+	.	transcript_id "AT1G12250.1"; gene_id "AT1G12250"
1	Araport11	CDS	4159854	4159883	.	+	1	transcript_id "AT1G12250.1"; gene_id "AT1G12250"
1	Araport11	exon	4160064	4160170	.	+	.	transcript_id "AT1G12250.1"; gene_id "AT1G12250"
1	Araport11	CDS	4160064	4160170	.	+	1	transcript_id "AT1G12250.1"; gene_id "AT1G12250"
1	Araport11	exon	4160734	4160768	.	+	.	transcript_id "AT1G12250.1"; gene_id "AT1G12250"
1	Araport11	CDS	4160734	4160768	.	+	2	transcript_id "AT1G12250.1"; gene_id "AT1G12250"
1	Araport11	exon	4160862	4160990	.	+	.	transcript_id "AT1G12250.1"; gene_id "AT1G12250"
1	Araport11	CDS	4160862	4160990	.	+	0	transcript_id "AT1G12250.1"; gene_id "AT1G12250"
1	Araport11	CDS	4161078	4161269	.	+	0	transcript_id "AT1G12250.1"; gene_id "AT1G12250"
1	Araport11	exon	4161078	4161506	.	+	.	transcript_id "AT1G12250.1"; gene_id "AT1G12250"
1	Araport11	stop_codon	4161267	4161269	.	+	.	transcript_id "AT1G12250.1"; gene_id "AT1G12250"
1	Araport11	3UTR	4161270	4161506	.	+	.	transcript_id "AT1G12250.1"; gene_id "AT1G12250"
1	Araport11	exon	4159242	4159450	.	+	.	transcript_id "AT1G12250.3"; gene_id "AT1G12250"
1	Araport11	5UTR	4159242	4159450	.	+	.	transcript_id "AT1G12250.3"; gene_id "AT1G12250"
1	Araport11	exon	4159565	4159883	.	+	.	transcript_id "AT1G12250.3"; gene_id "AT1G12250"
1	Araport11	5UTR	4159565	4159883	.	+	.	transcript_id "AT1G12250.3"; gene_id "AT1G12250"
1	Araport11	5UTR	4160064	4160088	.	+	.	transcript_id "AT1G12250.3"; gene_id "AT1G12250"
1	Araport11	exon	4160064	4160170	.	+	.	transcript_id "AT1G12250.3"; gene_id "AT1G12250"
1	Araport11	start_codon	4160089	4160091	.	+	.	transcript_id "AT1G12250.3"; gene_id "AT1G12250"
1	Araport11	CDS	4160089	4160170	.	+	0	transcript_id "AT1G12250.3"; gene_id "AT1G12250"
1	Araport11	exon	4160734	4160768	.	+	.	transcript_id "AT1G12250.3"; gene_id "AT1G12250"
1	Araport11	CDS	4160734	4160768	.	+	2	transcript_id "AT1G12250.3"; gene_id "AT1G12250"
1	Araport11	exon	4160862	4160990	.	+	.	transcript_id "AT1G12250.3"; gene_id "AT1G12250"
1	Araport11	CDS	4160862	4160990	.	+	0	transcript_id "AT1G12250.3"; gene_id "AT1G12250"
1	Araport11	CDS	4161078	4161269	.	+	0	transcript_id "AT1G12250.3"; gene_id "AT1G12250"
1	Araport11	exon	4161078	4161464	.	+	.	transcript_id "AT1G12250.3"; gene_id "AT1G12250"
1	Araport11	stop_codon	4161267	4161269	.	+	.	transcript_id "AT1G12250.3"; gene_id "AT1G12250"
1	Araport11	3UTR	4161270	4161464	.	+	.	transcript_id "AT1G12250.3"; gene_id "AT1G12250"
1	Araport11	exon	4159265	4159450	.	+	.	transcript_id "AT1G12250.2"; gene_id "AT1G12250"
1	Araport11	5UTR	4159265	4159450	.	+	.	transcript_id "AT1G12250.2"; gene_id "AT1G12250"
1	Araport11	5UTR	4159570	4159622	.	+	.	transcript_id "AT1G12250.2"; gene_id "AT1G12250"
1	Araport11	exon	4159570	4159750	.	+	.	transcript_id "AT1G12250.2"; gene_id "AT1G12250"
1	Araport11	start_codon	4159623	4159625	.	+	.	transcript_id "AT1G12250.2"; gene_id "AT1G12250"
1	Araport11	CDS	4159623	4159750	.	+	0	transcript_id "AT1G12250.2"; gene_id "AT1G12250"
1	Araport11	exon	4159854	4159883	.	+	.	transcript_id "AT1G12250.2"; gene_id "AT1G12250"
1	Araport11	CDS	4159854	4159883	.	+	1	transcript_id "AT1G12250.2"; gene_id "AT1G12250"
1	Araport11	exon	4160064	4160170	.	+	.	transcript_id "AT1G12250.2"; gene_id "AT1G12250"
1	Araport11	CDS	4160064	4160170	.	+	1	transcript_id "AT1G12250.2"; gene_id "AT1G12250"
1	Araport11	exon	4160734	4160768	.	+	.	transcript_id "AT1G12250.2"; gene_id "AT1G12250"
1	Araport11	CDS	4160734	4160768	.	+	2	transcript_id "AT1G12250.2"; gene_id "AT1G12250"
1	Araport11	exon	4160862	4160990	.	+	.	transcript_id "AT1G12250.2"; gene_id "AT1G12250"
1	Araport11	CDS	4160862	4160990	.	+	0	transcript_id "AT1G12250.2"; gene_id "AT1G12250"
1	Araport11	CDS	4161078	4161269	.	+	0	transcript_id "AT1G12250.2"; gene_id "AT1G12250"
1	Araport11	exon	4161078	4161455	.	+	.	transcript_id "AT1G12250.2"; gene_id "AT1G12250"
1	Araport11	stop_codon	4161267	4161269	.	+	.	transcript_id "AT1G12250.2"; gene_id "AT1G12250"
1	Araport11	3UTR	4161270	4161455	.	+	.	transcript_id "AT1G12250.2"; gene_id "AT1G12250"
1	Araport11	3UTR	4162826	4163057	.	-	.	transcript_id "AT1G12260.1"; gene_id "AT1G12260"
1	Araport11	exon	4162826	4163813	.	-	.	transcript_id "AT1G12260.1"; gene_id "AT1G12260"
1	Araport11	CDS	4163058	4163813	.	-	0	transcript_id "AT1G12260.1"; gene_id "AT1G12260"
1	Araport11	start_codon	4163811	4163813	.	-	.	transcript_id "AT1G12260.1"; gene_id "AT1G12260"
1	Araport11	exon	4163959	4164230	.	-	.	transcript_id "AT1G12260.1"; gene_id "AT1G12260"
1	Araport11	CDS	4163959	4164230	.	-	2	transcript_id "AT1G12260.1"; gene_id "AT1G12260"
1	Araport11	stop_codon	4164327	4164329	.	-	.	transcript_id "AT1G12260.1"; gene_id "AT1G12260"
1	Araport11	CDS	4164327	4164486	.	-	0	transcript_id "AT1G12260.1"; gene_id "AT1G12260"
1	Araport11	exon	4164327	4164516	.	-	.	transcript_id "AT1G12260.1"; gene_id "AT1G12260"
1	Araport11	5UTR	4164487	4164516	.	-	.	transcript_id "AT1G12260.1"; gene_id "AT1G12260"
1	Araport11	exon	4165426	4165928	.	-	.	transcript_id "AT1G12260.1"; gene_id "AT1G12260"
1	Araport11	5UTR	4165426	4165928	.	-	.	transcript_id "AT1G12260.1"; gene_id "AT1G12260"
1	Araport11	3UTR	4162826	4163057	.	-	.	transcript_id "AT1G12260.2"; gene_id "AT1G12260"
1	Araport11	exon	4162826	4163369	.	-	.	transcript_id "AT1G12260.2"; gene_id "AT1G12260"
1	Araport11	CDS	4163058	4163369	.	-	0	transcript_id "AT1G12260.2"; gene_id "AT1G12260"
1	Araport11	start_codon	4163367	4163369	.	-	.	transcript_id "AT1G12260.2"; gene_id "AT1G12260"
1	Araport11	exon	4163529	4163813	.	-	.	transcript_id "AT1G12260.2"; gene_id "AT1G12260"
1	Araport11	CDS	4163529	4163813	.	-	0	transcript_id "AT1G12260.2"; gene_id "AT1G12260"
1	Araport11	exon	4163959	4164230	.	-	.	transcript_id "AT1G12260.2"; gene_id "AT1G12260"
1	Araport11	CDS	4163959	4164230	.	-	2	transcript_id "AT1G12260.2"; gene_id "AT1G12260"
1	Araport11	stop_codon	4164327	4164329	.	-	.	transcript_id "AT1G12260.2"; gene_id "AT1G12260"
1	Araport11	CDS	4164327	4164486	.	-	0	transcript_id "AT1G12260.2"; gene_id "AT1G12260"
1	Araport11	exon	4164327	4164516	.	-	.	transcript_id "AT1G12260.2"; gene_id "AT1G12260"
1	Araport11	5UTR	4164487	4164516	.	-	.	transcript_id "AT1G12260.2"; gene_id "AT1G12260"
1	Araport11	exon	4165426	4165928	.	-	.	transcript_id "AT1G12260.2"; gene_id "AT1G12260"
1	Araport11	5UTR	4165426	4165928	.	-	.	transcript_id "AT1G12260.2"; gene_id "AT1G12260"
1	Araport11	exon	4168884	4169086	.	-	.	transcript_id "AT1G04937.1"; gene_id "AT1G04937"
1	Araport11	5UTR	4172035	4172104	.	+	.	transcript_id "AT1G12270.1"; gene_id "AT1G12270"
1	Araport11	exon	4172035	4172983	.	+	.	transcript_id "AT1G12270.1"; gene_id "AT1G12270"
1	Araport11	start_codon	4172105	4172107	.	+	.	transcript_id "AT1G12270.1"; gene_id "AT1G12270"
1	Araport11	CDS	4172105	4172983	.	+	0	transcript_id "AT1G12270.1"; gene_id "AT1G12270"
1	Araport11	exon	4173119	4173407	.	+	.	transcript_id "AT1G12270.1"; gene_id "AT1G12270"
1	Araport11	CDS	4173119	4173407	.	+	0	transcript_id "AT1G12270.1"; gene_id "AT1G12270"
1	Araport11	exon	4173550	4173635	.	+	.	transcript_id "AT1G12270.1"; gene_id "AT1G12270"
1	Araport11	CDS	4173550	4173635	.	+	2	transcript_id "AT1G12270.1"; gene_id "AT1G12270"
1	Araport11	exon	4173737	4173960	.	+	.	transcript_id "AT1G12270.1"; gene_id "AT1G12270"
1	Araport11	CDS	4173737	4173960	.	+	0	transcript_id "AT1G12270.1"; gene_id "AT1G12270"
1	Araport11	exon	4174045	4174111	.	+	.	transcript_id "AT1G12270.1"; gene_id "AT1G12270"
1	Araport11	CDS	4174045	4174111	.	+	1	transcript_id "AT1G12270.1"; gene_id "AT1G12270"
1	Araport11	exon	4174211	4174270	.	+	.	transcript_id "AT1G12270.1"; gene_id "AT1G12270"
1	Araport11	CDS	4174211	4174270	.	+	0	transcript_id "AT1G12270.1"; gene_id "AT1G12270"
1	Araport11	CDS	4174462	4174575	.	+	0	transcript_id "AT1G12270.1"; gene_id "AT1G12270"
1	Araport11	exon	4174462	4174730	.	+	.	transcript_id "AT1G12270.1"; gene_id "AT1G12270"
1	Araport11	stop_codon	4174573	4174575	.	+	.	transcript_id "AT1G12270.1"; gene_id "AT1G12270"
1	Araport11	3UTR	4174576	4174730	.	+	.	transcript_id "AT1G12270.1"; gene_id "AT1G12270"
1	Araport11	stop_codon	4174875	4174877	.	-	.	transcript_id "AT1G12280.1"; gene_id "AT1G12280"
1	Araport11	CDS	4174875	4177559	.	-	0	transcript_id "AT1G12280.1"; gene_id "AT1G12280"
1	Araport11	exon	4174875	4177660	.	-	.	transcript_id "AT1G12280.1"; gene_id "AT1G12280"
1	Araport11	start_codon	4177557	4177559	.	-	.	transcript_id "AT1G12280.1"; gene_id "AT1G12280"
1	Araport11	5UTR	4177560	4177660	.	-	.	transcript_id "AT1G12280.1"; gene_id "AT1G12280"
1	Araport11	exon	4174875	4176301	.	-	.	transcript_id "AT1G12280.2"; gene_id "AT1G12280"
1	Araport11	CDS	4174875	4176301	.	-	2	transcript_id "AT1G12280.2"; gene_id "AT1G12280"
1	Araport11	start_codon	4176299	4176301	.	-	.	transcript_id "AT1G12280.2"; gene_id "AT1G12280"
1	Araport11	stop_codon	4176401	4176403	.	-	.	transcript_id "AT1G12280.2"; gene_id "AT1G12280"
1	Araport11	CDS	4176401	4177445	.	-	0	transcript_id "AT1G12280.2"; gene_id "AT1G12280"
1	Araport11	exon	4176401	4177519	.	-	.	transcript_id "AT1G12280.2"; gene_id "AT1G12280"
1	Araport11	5UTR	4177446	4177519	.	-	.	transcript_id "AT1G12280.2"; gene_id "AT1G12280"
1	Araport11	exon	4177998	4178021	.	-	.	transcript_id "AT1G12280.2"; gene_id "AT1G12280"
1	Araport11	5UTR	4177998	4178021	.	-	.	transcript_id "AT1G12280.2"; gene_id "AT1G12280"
1	Araport11	exon	4177917	4178071	.	-	.	transcript_id "AT1G12290.2"; gene_id "AT1G12290"
1	Araport11	3UTR	4177917	4178071	.	-	.	transcript_id "AT1G12290.2"; gene_id "AT1G12290"
1	Araport11	exon	4178154	4178195	.	-	.	transcript_id "AT1G12290.2"; gene_id "AT1G12290"
1	Araport11	3UTR	4178154	4178195	.	-	.	transcript_id "AT1G12290.2"; gene_id "AT1G12290"
1	Araport11	exon	4178359	4181188	.	-	.	transcript_id "AT1G12290.2"; gene_id "AT1G12290"
1	Araport11	3UTR	4178583	4178592	.	-	.	transcript_id "AT1G12290.2"; gene_id "AT1G12290"
1	Araport11	stop_codon	4178593	4178595	.	-	.	transcript_id "AT1G12290.2"; gene_id "AT1G12290"
1	Araport11	CDS	4178593	4181121	.	-	0	transcript_id "AT1G12290.2"; gene_id "AT1G12290"
1	Araport11	start_codon	4181119	4181121	.	-	.	transcript_id "AT1G12290.2"; gene_id "AT1G12290"
1	Araport11	5UTR	4181122	4181188	.	-	.	transcript_id "AT1G12290.2"; gene_id "AT1G12290"
1	Araport11	exon	4181853	4181958	.	-	.	transcript_id "AT1G12290.2"; gene_id "AT1G12290"
1	Araport11	5UTR	4181853	4181958	.	-	.	transcript_id "AT1G12290.2"; gene_id "AT1G12290"
1	Araport11	exon	4182069	4182593	.	-	.	transcript_id "AT1G12290.2"; gene_id "AT1G12290"
1	Araport11	5UTR	4182069	4182593	.	-	.	transcript_id "AT1G12290.2"; gene_id "AT1G12290"
1	Araport11	3UTR	4178359	4178592	.	-	.	transcript_id "AT1G12290.4"; gene_id "AT1G12290"
1	Araport11	exon	4178359	4181121	.	-	.	transcript_id "AT1G12290.4"; gene_id "AT1G12290"
1	Araport11	stop_codon	4178593	4178595	.	-	.	transcript_id "AT1G12290.4"; gene_id "AT1G12290"
1	Araport11	CDS	4178593	4181121	.	-	0	transcript_id "AT1G12290.4"; gene_id "AT1G12290"
1	Araport11	start_codon	4181119	4181121	.	-	.	transcript_id "AT1G12290.4"; gene_id "AT1G12290"
1	Araport11	3UTR	4178359	4178592	.	-	.	transcript_id "AT1G12290.1"; gene_id "AT1G12290"
1	Araport11	exon	4178359	4181466	.	-	.	transcript_id "AT1G12290.1"; gene_id "AT1G12290"
1	Araport11	stop_codon	4178593	4178595	.	-	.	transcript_id "AT1G12290.1"; gene_id "AT1G12290"
1	Araport11	CDS	4178593	4181247	.	-	0	transcript_id "AT1G12290.1"; gene_id "AT1G12290"
1	Araport11	start_codon	4181245	4181247	.	-	.	transcript_id "AT1G12290.1"; gene_id "AT1G12290"
1	Araport11	5UTR	4181248	4181466	.	-	.	transcript_id "AT1G12290.1"; gene_id "AT1G12290"
1	Araport11	3UTR	4178359	4178592	.	-	.	transcript_id "AT1G12290.3"; gene_id "AT1G12290"
1	Araport11	exon	4178359	4181176	.	-	.	transcript_id "AT1G12290.3"; gene_id "AT1G12290"
1	Araport11	stop_codon	4178593	4178595	.	-	.	transcript_id "AT1G12290.3"; gene_id "AT1G12290"
1	Araport11	CDS	4178593	4181121	.	-	0	transcript_id "AT1G12290.3"; gene_id "AT1G12290"
1	Araport11	start_codon	4181119	4181121	.	-	.	transcript_id "AT1G12290.3"; gene_id "AT1G12290"
1	Araport11	5UTR	4181122	4181176	.	-	.	transcript_id "AT1G12290.3"; gene_id "AT1G12290"
1	Araport11	exon	4181853	4182011	.	-	.	transcript_id "AT1G12290.3"; gene_id "AT1G12290"
1	Araport11	5UTR	4181853	4182011	.	-	.	transcript_id "AT1G12290.3"; gene_id "AT1G12290"
1	Araport11	3UTR	4183010	4184162	.	-	.	transcript_id "AT1G12300.1"; gene_id "AT1G12300"
1	Araport11	exon	4183010	4186247	.	-	.	transcript_id "AT1G12300.1"; gene_id "AT1G12300"
1	Araport11	stop_codon	4184163	4184165	.	-	.	transcript_id "AT1G12300.1"; gene_id "AT1G12300"
1	Araport11	CDS	4184163	4186076	.	-	0	transcript_id "AT1G12300.1"; gene_id "AT1G12300"
1	Araport11	start_codon	4186074	4186076	.	-	.	transcript_id "AT1G12300.1"; gene_id "AT1G12300"
1	Araport11	5UTR	4186077	4186247	.	-	.	transcript_id "AT1G12300.1"; gene_id "AT1G12300"
1	Araport11	5UTR	4186624	4189423	.	+	.	transcript_id "AT1G12320.1"; gene_id "AT1G12320"
1	Araport11	exon	4186624	4189483	.	+	.	transcript_id "AT1G12320.1"; gene_id "AT1G12320"
1	Araport11	start_codon	4189424	4189426	.	+	.	transcript_id "AT1G12320.1"; gene_id "AT1G12320"
1	Araport11	CDS	4189424	4189483	.	+	0	transcript_id "AT1G12320.1"; gene_id "AT1G12320"
1	Araport11	CDS	4189631	4190209	.	+	0	transcript_id "AT1G12320.1"; gene_id "AT1G12320"
1	Araport11	exon	4189631	4190342	.	+	.	transcript_id "AT1G12320.1"; gene_id "AT1G12320"
1	Araport11	stop_codon	4190207	4190209	.	+	.	transcript_id "AT1G12320.1"; gene_id "AT1G12320"
1	Araport11	3UTR	4190210	4190342	.	+	.	transcript_id "AT1G12320.1"; gene_id "AT1G12320"
1	Araport11	3UTR	4186653	4187499	.	-	.	transcript_id "AT1G12310.1"; gene_id "AT1G12310"
1	Araport11	exon	4186653	4188233	.	-	.	transcript_id "AT1G12310.1"; gene_id "AT1G12310"
1	Araport11	stop_codon	4187500	4187502	.	-	.	transcript_id "AT1G12310.1"; gene_id "AT1G12310"
1	Araport11	CDS	4187500	4187946	.	-	0	transcript_id "AT1G12310.1"; gene_id "AT1G12310"
1	Araport11	start_codon	4187944	4187946	.	-	.	transcript_id "AT1G12310.1"; gene_id "AT1G12310"
1	Araport11	5UTR	4187947	4188233	.	-	.	transcript_id "AT1G12310.1"; gene_id "AT1G12310"
1	Araport11	exon	4191063	4191268	.	-	.	transcript_id "AT1G04943.1"; gene_id "AT1G04943"
1	Araport11	exon	4191471	4191780	.	+	.	transcript_id "AT1G04947.1"; gene_id "AT1G04947"
1	Araport11	5UTR	4194420	4194672	.	+	.	transcript_id "AT1G12330.1"; gene_id "AT1G12330"
1	Araport11	exon	4194420	4194747	.	+	.	transcript_id "AT1G12330.1"; gene_id "AT1G12330"
1	Araport11	start_codon	4194673	4194675	.	+	.	transcript_id "AT1G12330.1"; gene_id "AT1G12330"
1	Araport11	CDS	4194673	4194747	.	+	0	transcript_id "AT1G12330.1"; gene_id "AT1G12330"
1	Araport11	exon	4195105	4196226	.	+	.	transcript_id "AT1G12330.1"; gene_id "AT1G12330"
1	Araport11	CDS	4195105	4196226	.	+	0	transcript_id "AT1G12330.1"; gene_id "AT1G12330"
1	Araport11	CDS	4196307	4196627	.	+	0	transcript_id "AT1G12330.1"; gene_id "AT1G12330"
1	Araport11	exon	4196307	4196749	.	+	.	transcript_id "AT1G12330.1"; gene_id "AT1G12330"
1	Araport11	stop_codon	4196625	4196627	.	+	.	transcript_id "AT1G12330.1"; gene_id "AT1G12330"
1	Araport11	3UTR	4196628	4196749	.	+	.	transcript_id "AT1G12330.1"; gene_id "AT1G12330"
1	Araport11	start_codon	4197396	4197398	.	+	.	transcript_id "AT1G12340.1"; gene_id "AT1G12340"
1	Araport11	exon	4197396	4197443	.	+	.	transcript_id "AT1G12340.1"; gene_id "AT1G12340"
1	Araport11	CDS	4197396	4197443	.	+	0	transcript_id "AT1G12340.1"; gene_id "AT1G12340"
1	Araport11	exon	4197518	4197699	.	+	.	transcript_id "AT1G12340.1"; gene_id "AT1G12340"
1	Araport11	CDS	4197518	4197699	.	+	0	transcript_id "AT1G12340.1"; gene_id "AT1G12340"
1	Araport11	exon	4197779	4197901	.	+	.	transcript_id "AT1G12340.1"; gene_id "AT1G12340"
1	Araport11	CDS	4197779	4197901	.	+	1	transcript_id "AT1G12340.1"; gene_id "AT1G12340"
1	Araport11	CDS	4197996	4198032	.	+	1	transcript_id "AT1G12340.1"; gene_id "AT1G12340"
1	Araport11	exon	4197996	4198310	.	+	.	transcript_id "AT1G12340.1"; gene_id "AT1G12340"
1	Araport11	stop_codon	4198030	4198032	.	+	.	transcript_id "AT1G12340.1"; gene_id "AT1G12340"
1	Araport11	3UTR	4198033	4198310	.	+	.	transcript_id "AT1G12340.1"; gene_id "AT1G12340"
1	Araport11	exon	4198337	4198561	.	+	.	transcript_id "AT1G12350.1"; gene_id "AT1G12350"
1	Araport11	5UTR	4198337	4198561	.	+	.	transcript_id "AT1G12350.1"; gene_id "AT1G12350"
1	Araport11	5UTR	4198863	4198869	.	+	.	transcript_id "AT1G12350.1"; gene_id "AT1G12350"
1	Araport11	exon	4198863	4198999	.	+	.	transcript_id "AT1G12350.1"; gene_id "AT1G12350"
1	Araport11	start_codon	4198870	4198872	.	+	.	transcript_id "AT1G12350.1"; gene_id "AT1G12350"
1	Araport11	CDS	4198870	4198999	.	+	0	transcript_id "AT1G12350.1"; gene_id "AT1G12350"
1	Araport11	exon	4199084	4199201	.	+	.	transcript_id "AT1G12350.1"; gene_id "AT1G12350"
1	Araport11	CDS	4199084	4199201	.	+	2	transcript_id "AT1G12350.1"; gene_id "AT1G12350"
1	Araport11	exon	4199300	4199344	.	+	.	transcript_id "AT1G12350.1"; gene_id "AT1G12350"
1	Araport11	CDS	4199300	4199344	.	+	1	transcript_id "AT1G12350.1"; gene_id "AT1G12350"
1	Araport11	exon	4199445	4199530	.	+	.	transcript_id "AT1G12350.1"; gene_id "AT1G12350"
1	Araport11	CDS	4199445	4199530	.	+	1	transcript_id "AT1G12350.1"; gene_id "AT1G12350"
1	Araport11	exon	4199633	4199685	.	+	.	transcript_id "AT1G12350.1"; gene_id "AT1G12350"
1	Araport11	CDS	4199633	4199685	.	+	2	transcript_id "AT1G12350.1"; gene_id "AT1G12350"
1	Araport11	exon	4199784	4199843	.	+	.	transcript_id "AT1G12350.1"; gene_id "AT1G12350"
1	Araport11	CDS	4199784	4199843	.	+	0	transcript_id "AT1G12350.1"; gene_id "AT1G12350"
1	Araport11	exon	4200005	4200106	.	+	.	transcript_id "AT1G12350.1"; gene_id "AT1G12350"
1	Araport11	CDS	4200005	4200106	.	+	0	transcript_id "AT1G12350.1"; gene_id "AT1G12350"
1	Araport11	exon	4200191	4200310	.	+	.	transcript_id "AT1G12350.1"; gene_id "AT1G12350"
1	Araport11	CDS	4200191	4200310	.	+	0	transcript_id "AT1G12350.1"; gene_id "AT1G12350"
1	Araport11	CDS	4200394	4200633	.	+	0	transcript_id "AT1G12350.1"; gene_id "AT1G12350"
1	Araport11	exon	4200394	4200845	.	+	.	transcript_id "AT1G12350.1"; gene_id "AT1G12350"
1	Araport11	stop_codon	4200631	4200633	.	+	.	transcript_id "AT1G12350.1"; gene_id "AT1G12350"
1	Araport11	3UTR	4200634	4200845	.	+	.	transcript_id "AT1G12350.1"; gene_id "AT1G12350"
1	Araport11	exon	4198366	4198485	.	+	.	transcript_id "AT1G12350.2"; gene_id "AT1G12350"
1	Araport11	5UTR	4198366	4198485	.	+	.	transcript_id "AT1G12350.2"; gene_id "AT1G12350"
1	Araport11	5UTR	4198562	4198869	.	+	.	transcript_id "AT1G12350.2"; gene_id "AT1G12350"
1	Araport11	exon	4198562	4198999	.	+	.	transcript_id "AT1G12350.2"; gene_id "AT1G12350"
1	Araport11	start_codon	4198870	4198872	.	+	.	transcript_id "AT1G12350.2"; gene_id "AT1G12350"
1	Araport11	CDS	4198870	4198999	.	+	0	transcript_id "AT1G12350.2"; gene_id "AT1G12350"
1	Araport11	exon	4199084	4199201	.	+	.	transcript_id "AT1G12350.2"; gene_id "AT1G12350"
1	Araport11	CDS	4199084	4199201	.	+	2	transcript_id "AT1G12350.2"; gene_id "AT1G12350"
1	Araport11	exon	4199300	4199344	.	+	.	transcript_id "AT1G12350.2"; gene_id "AT1G12350"
1	Araport11	CDS	4199300	4199344	.	+	1	transcript_id "AT1G12350.2"; gene_id "AT1G12350"
1	Araport11	exon	4199445	4199530	.	+	.	transcript_id "AT1G12350.2"; gene_id "AT1G12350"
1	Araport11	CDS	4199445	4199530	.	+	1	transcript_id "AT1G12350.2"; gene_id "AT1G12350"
1	Araport11	exon	4199633	4199685	.	+	.	transcript_id "AT1G12350.2"; gene_id "AT1G12350"
1	Araport11	CDS	4199633	4199685	.	+	2	transcript_id "AT1G12350.2"; gene_id "AT1G12350"
1	Araport11	exon	4199784	4199843	.	+	.	transcript_id "AT1G12350.2"; gene_id "AT1G12350"
1	Araport11	CDS	4199784	4199843	.	+	0	transcript_id "AT1G12350.2"; gene_id "AT1G12350"
1	Araport11	exon	4200005	4200106	.	+	.	transcript_id "AT1G12350.2"; gene_id "AT1G12350"
1	Araport11	CDS	4200005	4200106	.	+	0	transcript_id "AT1G12350.2"; gene_id "AT1G12350"
1	Araport11	exon	4200191	4200310	.	+	.	transcript_id "AT1G12350.2"; gene_id "AT1G12350"
1	Araport11	CDS	4200191	4200310	.	+	0	transcript_id "AT1G12350.2"; gene_id "AT1G12350"
1	Araport11	CDS	4200394	4200633	.	+	0	transcript_id "AT1G12350.2"; gene_id "AT1G12350"
1	Araport11	exon	4200394	4200849	.	+	.	transcript_id "AT1G12350.2"; gene_id "AT1G12350"
1	Araport11	stop_codon	4200631	4200633	.	+	.	transcript_id "AT1G12350.2"; gene_id "AT1G12350"
1	Araport11	3UTR	4200634	4200849	.	+	.	transcript_id "AT1G12350.2"; gene_id "AT1G12350"
1	Araport11	5UTR	4200864	4201171	.	+	.	transcript_id "AT1G12360.1"; gene_id "AT1G12360"
1	Araport11	exon	4200864	4201244	.	+	.	transcript_id "AT1G12360.1"; gene_id "AT1G12360"
1	Araport11	start_codon	4201172	4201174	.	+	.	transcript_id "AT1G12360.1"; gene_id "AT1G12360"
1	Araport11	CDS	4201172	4201244	.	+	0	transcript_id "AT1G12360.1"; gene_id "AT1G12360"
1	Araport11	exon	4201952	4202010	.	+	.	transcript_id "AT1G12360.1"; gene_id "AT1G12360"
1	Araport11	CDS	4201952	4202010	.	+	2	transcript_id "AT1G12360.1"; gene_id "AT1G12360"
1	Araport11	exon	4202114	4202195	.	+	.	transcript_id "AT1G12360.1"; gene_id "AT1G12360"
1	Araport11	CDS	4202114	4202195	.	+	0	transcript_id "AT1G12360.1"; gene_id "AT1G12360"
1	Araport11	exon	4202288	4202366	.	+	.	transcript_id "AT1G12360.1"; gene_id "AT1G12360"
1	Araport11	CDS	4202288	4202366	.	+	2	transcript_id "AT1G12360.1"; gene_id "AT1G12360"
1	Araport11	exon	4202448	4202498	.	+	.	transcript_id "AT1G12360.1"; gene_id "AT1G12360"
1	Araport11	CDS	4202448	4202498	.	+	1	transcript_id "AT1G12360.1"; gene_id "AT1G12360"
1	Araport11	exon	4202594	4202690	.	+	.	transcript_id "AT1G12360.1"; gene_id "AT1G12360"
1	Araport11	CDS	4202594	4202690	.	+	1	transcript_id "AT1G12360.1"; gene_id "AT1G12360"
1	Araport11	exon	4202775	4202807	.	+	.	transcript_id "AT1G12360.1"; gene_id "AT1G12360"
1	Araport11	CDS	4202775	4202807	.	+	0	transcript_id "AT1G12360.1"; gene_id "AT1G12360"
1	Araport11	exon	4202973	4203098	.	+	.	transcript_id "AT1G12360.1"; gene_id "AT1G12360"
1	Araport11	CDS	4202973	4203098	.	+	0	transcript_id "AT1G12360.1"; gene_id "AT1G12360"
1	Araport11	exon	4203175	4203366	.	+	.	transcript_id "AT1G12360.1"; gene_id "AT1G12360"
1	Araport11	CDS	4203175	4203366	.	+	0	transcript_id "AT1G12360.1"; gene_id "AT1G12360"
1	Araport11	exon	4203511	4203594	.	+	.	transcript_id "AT1G12360.1"; gene_id "AT1G12360"
1	Araport11	CDS	4203511	4203594	.	+	0	transcript_id "AT1G12360.1"; gene_id "AT1G12360"
1	Araport11	exon	4203684	4203782	.	+	.	transcript_id "AT1G12360.1"; gene_id "AT1G12360"
1	Araport11	CDS	4203684	4203782	.	+	0	transcript_id "AT1G12360.1"; gene_id "AT1G12360"
1	Araport11	exon	4203865	4203938	.	+	.	transcript_id "AT1G12360.1"; gene_id "AT1G12360"
1	Araport11	CDS	4203865	4203938	.	+	0	transcript_id "AT1G12360.1"; gene_id "AT1G12360"
1	Araport11	exon	4204172	4204268	.	+	.	transcript_id "AT1G12360.1"; gene_id "AT1G12360"
1	Araport11	CDS	4204172	4204268	.	+	1	transcript_id "AT1G12360.1"; gene_id "AT1G12360"
1	Araport11	exon	4204495	4204620	.	+	.	transcript_id "AT1G12360.1"; gene_id "AT1G12360"
1	Araport11	CDS	4204495	4204620	.	+	0	transcript_id "AT1G12360.1"; gene_id "AT1G12360"
1	Araport11	exon	4204712	4204807	.	+	.	transcript_id "AT1G12360.1"; gene_id "AT1G12360"
1	Araport11	CDS	4204712	4204807	.	+	0	transcript_id "AT1G12360.1"; gene_id "AT1G12360"
1	Araport11	exon	4204891	4205010	.	+	.	transcript_id "AT1G12360.1"; gene_id "AT1G12360"
1	Araport11	CDS	4204891	4205010	.	+	0	transcript_id "AT1G12360.1"; gene_id "AT1G12360"
1	Araport11	exon	4205089	4205163	.	+	.	transcript_id "AT1G12360.1"; gene_id "AT1G12360"
1	Araport11	CDS	4205089	4205163	.	+	0	transcript_id "AT1G12360.1"; gene_id "AT1G12360"
1	Araport11	exon	4205257	4205456	.	+	.	transcript_id "AT1G12360.1"; gene_id "AT1G12360"
1	Araport11	CDS	4205257	4205456	.	+	0	transcript_id "AT1G12360.1"; gene_id "AT1G12360"
1	Araport11	exon	4205702	4205792	.	+	.	transcript_id "AT1G12360.1"; gene_id "AT1G12360"
1	Araport11	CDS	4205702	4205792	.	+	1	transcript_id "AT1G12360.1"; gene_id "AT1G12360"
1	Araport11	exon	4205895	4205984	.	+	.	transcript_id "AT1G12360.1"; gene_id "AT1G12360"
1	Araport11	CDS	4205895	4205984	.	+	0	transcript_id "AT1G12360.1"; gene_id "AT1G12360"
1	Araport11	CDS	4206088	4206144	.	+	0	transcript_id "AT1G12360.1"; gene_id "AT1G12360"
1	Araport11	exon	4206088	4206486	.	+	.	transcript_id "AT1G12360.1"; gene_id "AT1G12360"
1	Araport11	stop_codon	4206142	4206144	.	+	.	transcript_id "AT1G12360.1"; gene_id "AT1G12360"
1	Araport11	3UTR	4206145	4206486	.	+	.	transcript_id "AT1G12360.1"; gene_id "AT1G12360"
1	Araport11	3UTR	4206360	4206499	.	-	.	transcript_id "AT1G12370.3"; gene_id "AT1G12370"
1	Araport11	exon	4206360	4206685	.	-	.	transcript_id "AT1G12370.3"; gene_id "AT1G12370"
1	Araport11	CDS	4206500	4206685	.	-	0	transcript_id "AT1G12370.3"; gene_id "AT1G12370"
1	Araport11	start_codon	4206683	4206685	.	-	.	transcript_id "AT1G12370.3"; gene_id "AT1G12370"
1	Araport11	exon	4206798	4206869	.	-	.	transcript_id "AT1G12370.3"; gene_id "AT1G12370"
1	Araport11	CDS	4206798	4206869	.	-	0	transcript_id "AT1G12370.3"; gene_id "AT1G12370"
1	Araport11	exon	4206944	4207025	.	-	.	transcript_id "AT1G12370.3"; gene_id "AT1G12370"
1	Araport11	CDS	4206944	4207025	.	-	1	transcript_id "AT1G12370.3"; gene_id "AT1G12370"
1	Araport11	exon	4207112	4207170	.	-	.	transcript_id "AT1G12370.3"; gene_id "AT1G12370"
1	Araport11	CDS	4207112	4207170	.	-	0	transcript_id "AT1G12370.3"; gene_id "AT1G12370"
1	Araport11	exon	4207243	4207279	.	-	.	transcript_id "AT1G12370.3"; gene_id "AT1G12370"
1	Araport11	CDS	4207243	4207279	.	-	1	transcript_id "AT1G12370.3"; gene_id "AT1G12370"
1	Araport11	exon	4207368	4207435	.	-	.	transcript_id "AT1G12370.3"; gene_id "AT1G12370"
1	Araport11	CDS	4207368	4207435	.	-	0	transcript_id "AT1G12370.3"; gene_id "AT1G12370"
1	Araport11	exon	4207641	4207881	.	-	.	transcript_id "AT1G12370.3"; gene_id "AT1G12370"
1	Araport11	CDS	4207641	4207881	.	-	1	transcript_id "AT1G12370.3"; gene_id "AT1G12370"
1	Araport11	exon	4207971	4208317	.	-	.	transcript_id "AT1G12370.3"; gene_id "AT1G12370"
1	Araport11	CDS	4207971	4208317	.	-	0	transcript_id "AT1G12370.3"; gene_id "AT1G12370"
1	Araport11	stop_codon	4208534	4208536	.	-	.	transcript_id "AT1G12370.3"; gene_id "AT1G12370"
1	Araport11	CDS	4208534	4208842	.	-	0	transcript_id "AT1G12370.3"; gene_id "AT1G12370"
1	Araport11	exon	4208534	4208951	.	-	.	transcript_id "AT1G12370.3"; gene_id "AT1G12370"
1	Araport11	5UTR	4208843	4208951	.	-	.	transcript_id "AT1G12370.3"; gene_id "AT1G12370"
1	Araport11	3UTR	4206360	4206499	.	-	.	transcript_id "AT1G12370.2"; gene_id "AT1G12370"
1	Araport11	exon	4206360	4206685	.	-	.	transcript_id "AT1G12370.2"; gene_id "AT1G12370"
1	Araport11	CDS	4206500	4206685	.	-	0	transcript_id "AT1G12370.2"; gene_id "AT1G12370"
1	Araport11	start_codon	4206683	4206685	.	-	.	transcript_id "AT1G12370.2"; gene_id "AT1G12370"
1	Araport11	exon	4206798	4206869	.	-	.	transcript_id "AT1G12370.2"; gene_id "AT1G12370"
1	Araport11	CDS	4206798	4206869	.	-	0	transcript_id "AT1G12370.2"; gene_id "AT1G12370"
1	Araport11	exon	4206944	4207025	.	-	.	transcript_id "AT1G12370.2"; gene_id "AT1G12370"
1	Araport11	CDS	4206944	4207025	.	-	1	transcript_id "AT1G12370.2"; gene_id "AT1G12370"
1	Araport11	exon	4207112	4207170	.	-	.	transcript_id "AT1G12370.2"; gene_id "AT1G12370"
1	Araport11	CDS	4207112	4207170	.	-	0	transcript_id "AT1G12370.2"; gene_id "AT1G12370"
1	Araport11	exon	4207243	4207279	.	-	.	transcript_id "AT1G12370.2"; gene_id "AT1G12370"
1	Araport11	CDS	4207243	4207279	.	-	1	transcript_id "AT1G12370.2"; gene_id "AT1G12370"
1	Araport11	exon	4207368	4207525	.	-	.	transcript_id "AT1G12370.2"; gene_id "AT1G12370"
1	Araport11	CDS	4207368	4207525	.	-	0	transcript_id "AT1G12370.2"; gene_id "AT1G12370"
1	Araport11	exon	4207641	4207881	.	-	.	transcript_id "AT1G12370.2"; gene_id "AT1G12370"
1	Araport11	CDS	4207641	4207881	.	-	1	transcript_id "AT1G12370.2"; gene_id "AT1G12370"
1	Araport11	exon	4207971	4208317	.	-	.	transcript_id "AT1G12370.2"; gene_id "AT1G12370"
1	Araport11	CDS	4207971	4208317	.	-	0	transcript_id "AT1G12370.2"; gene_id "AT1G12370"
1	Araport11	stop_codon	4208534	4208536	.	-	.	transcript_id "AT1G12370.2"; gene_id "AT1G12370"
1	Araport11	CDS	4208534	4208842	.	-	0	transcript_id "AT1G12370.2"; gene_id "AT1G12370"
1	Araport11	exon	4208534	4208999	.	-	.	transcript_id "AT1G12370.2"; gene_id "AT1G12370"
1	Araport11	5UTR	4208843	4208999	.	-	.	transcript_id "AT1G12370.2"; gene_id "AT1G12370"
1	Araport11	3UTR	4206415	4206499	.	-	.	transcript_id "AT1G12370.1"; gene_id "AT1G12370"
1	Araport11	exon	4206415	4206685	.	-	.	transcript_id "AT1G12370.1"; gene_id "AT1G12370"
1	Araport11	CDS	4206500	4206685	.	-	0	transcript_id "AT1G12370.1"; gene_id "AT1G12370"
1	Araport11	start_codon	4206683	4206685	.	-	.	transcript_id "AT1G12370.1"; gene_id "AT1G12370"
1	Araport11	exon	4206798	4206869	.	-	.	transcript_id "AT1G12370.1"; gene_id "AT1G12370"
1	Araport11	CDS	4206798	4206869	.	-	0	transcript_id "AT1G12370.1"; gene_id "AT1G12370"
1	Araport11	exon	4206944	4207025	.	-	.	transcript_id "AT1G12370.1"; gene_id "AT1G12370"
1	Araport11	CDS	4206944	4207025	.	-	1	transcript_id "AT1G12370.1"; gene_id "AT1G12370"
1	Araport11	exon	4207112	4207152	.	-	.	transcript_id "AT1G12370.1"; gene_id "AT1G12370"
1	Araport11	CDS	4207112	4207152	.	-	0	transcript_id "AT1G12370.1"; gene_id "AT1G12370"
1	Araport11	exon	4207243	4207279	.	-	.	transcript_id "AT1G12370.1"; gene_id "AT1G12370"
1	Araport11	CDS	4207243	4207279	.	-	1	transcript_id "AT1G12370.1"; gene_id "AT1G12370"
1	Araport11	exon	4207368	4207525	.	-	.	transcript_id "AT1G12370.1"; gene_id "AT1G12370"
1	Araport11	CDS	4207368	4207525	.	-	0	transcript_id "AT1G12370.1"; gene_id "AT1G12370"
1	Araport11	exon	4207641	4207881	.	-	.	transcript_id "AT1G12370.1"; gene_id "AT1G12370"
1	Araport11	CDS	4207641	4207881	.	-	1	transcript_id "AT1G12370.1"; gene_id "AT1G12370"
1	Araport11	exon	4207971	4208317	.	-	.	transcript_id "AT1G12370.1"; gene_id "AT1G12370"
1	Araport11	CDS	4207971	4208317	.	-	0	transcript_id "AT1G12370.1"; gene_id "AT1G12370"
1	Araport11	stop_codon	4208534	4208536	.	-	.	transcript_id "AT1G12370.1"; gene_id "AT1G12370"
1	Araport11	CDS	4208534	4208842	.	-	0	transcript_id "AT1G12370.1"; gene_id "AT1G12370"
1	Araport11	exon	4208534	4208951	.	-	.	transcript_id "AT1G12370.1"; gene_id "AT1G12370"
1	Araport11	5UTR	4208843	4208951	.	-	.	transcript_id "AT1G12370.1"; gene_id "AT1G12370"
1	Araport11	3UTR	4214258	4214498	.	-	.	transcript_id "AT1G12380.1"; gene_id "AT1G12380"
1	Araport11	exon	4214258	4217412	.	-	.	transcript_id "AT1G12380.1"; gene_id "AT1G12380"
1	Araport11	stop_codon	4214499	4214501	.	-	.	transcript_id "AT1G12380.1"; gene_id "AT1G12380"
1	Araport11	CDS	4214499	4216880	.	-	0	transcript_id "AT1G12380.1"; gene_id "AT1G12380"
1	Araport11	start_codon	4216878	4216880	.	-	.	transcript_id "AT1G12380.1"; gene_id "AT1G12380"
1	Araport11	5UTR	4216881	4217412	.	-	.	transcript_id "AT1G12380.1"; gene_id "AT1G12380"
1	Araport11	5UTR	4220044	4220346	.	+	.	transcript_id "AT1G12390.1"; gene_id "AT1G12390"
1	Araport11	exon	4220044	4220418	.	+	.	transcript_id "AT1G12390.1"; gene_id "AT1G12390"
1	Araport11	start_codon	4220347	4220349	.	+	.	transcript_id "AT1G12390.1"; gene_id "AT1G12390"
1	Araport11	CDS	4220347	4220418	.	+	0	transcript_id "AT1G12390.1"; gene_id "AT1G12390"
1	Araport11	exon	4220968	4221149	.	+	.	transcript_id "AT1G12390.1"; gene_id "AT1G12390"
1	Araport11	CDS	4220968	4221149	.	+	0	transcript_id "AT1G12390.1"; gene_id "AT1G12390"
1	Araport11	exon	4221229	4221351	.	+	.	transcript_id "AT1G12390.1"; gene_id "AT1G12390"
1	Araport11	CDS	4221229	4221351	.	+	1	transcript_id "AT1G12390.1"; gene_id "AT1G12390"
1	Araport11	CDS	4221445	4221481	.	+	1	transcript_id "AT1G12390.1"; gene_id "AT1G12390"
1	Araport11	exon	4221445	4221803	.	+	.	transcript_id "AT1G12390.1"; gene_id "AT1G12390"
1	Araport11	stop_codon	4221479	4221481	.	+	.	transcript_id "AT1G12390.1"; gene_id "AT1G12390"
1	Araport11	3UTR	4221482	4221803	.	+	.	transcript_id "AT1G12390.1"; gene_id "AT1G12390"
1	Araport11	exon	4221779	4221934	.	+	.	transcript_id "AT1G12400.2"; gene_id "AT1G12400"
1	Araport11	5UTR	4221779	4221934	.	+	.	transcript_id "AT1G12400.2"; gene_id "AT1G12400"
1	Araport11	5UTR	4222287	4222295	.	+	.	transcript_id "AT1G12400.2"; gene_id "AT1G12400"
1	Araport11	exon	4222287	4222330	.	+	.	transcript_id "AT1G12400.2"; gene_id "AT1G12400"
1	Araport11	start_codon	4222296	4222298	.	+	.	transcript_id "AT1G12400.2"; gene_id "AT1G12400"
1	Araport11	CDS	4222296	4222330	.	+	0	transcript_id "AT1G12400.2"; gene_id "AT1G12400"
1	Araport11	CDS	4222423	4222603	.	+	1	transcript_id "AT1G12400.2"; gene_id "AT1G12400"
1	Araport11	exon	4222423	4222875	.	+	.	transcript_id "AT1G12400.2"; gene_id "AT1G12400"
1	Araport11	stop_codon	4222601	4222603	.	+	.	transcript_id "AT1G12400.2"; gene_id "AT1G12400"
1	Araport11	3UTR	4222604	4222875	.	+	.	transcript_id "AT1G12400.2"; gene_id "AT1G12400"
1	Araport11	exon	4221779	4222010	.	+	.	transcript_id "AT1G12400.1"; gene_id "AT1G12400"
1	Araport11	5UTR	4221779	4222010	.	+	.	transcript_id "AT1G12400.1"; gene_id "AT1G12400"
1	Araport11	5UTR	4222287	4222295	.	+	.	transcript_id "AT1G12400.1"; gene_id "AT1G12400"
1	Araport11	exon	4222287	4222330	.	+	.	transcript_id "AT1G12400.1"; gene_id "AT1G12400"
1	Araport11	start_codon	4222296	4222298	.	+	.	transcript_id "AT1G12400.1"; gene_id "AT1G12400"
1	Araport11	CDS	4222296	4222330	.	+	0	transcript_id "AT1G12400.1"; gene_id "AT1G12400"
1	Araport11	CDS	4222423	4222603	.	+	1	transcript_id "AT1G12400.1"; gene_id "AT1G12400"
1	Araport11	exon	4222423	4222875	.	+	.	transcript_id "AT1G12400.1"; gene_id "AT1G12400"
1	Araport11	stop_codon	4222601	4222603	.	+	.	transcript_id "AT1G12400.1"; gene_id "AT1G12400"
1	Araport11	3UTR	4222604	4222875	.	+	.	transcript_id "AT1G12400.1"; gene_id "AT1G12400"
1	Araport11	exon	4221827	4222010	.	+	.	transcript_id "AT1G12400.3"; gene_id "AT1G12400"
1	Araport11	5UTR	4221827	4222010	.	+	.	transcript_id "AT1G12400.3"; gene_id "AT1G12400"
1	Araport11	5UTR	4222287	4222369	.	+	.	transcript_id "AT1G12400.3"; gene_id "AT1G12400"
1	Araport11	exon	4222287	4222865	.	+	.	transcript_id "AT1G12400.3"; gene_id "AT1G12400"
1	Araport11	start_codon	4222370	4222372	.	+	.	transcript_id "AT1G12400.3"; gene_id "AT1G12400"
1	Araport11	CDS	4222370	4222603	.	+	0	transcript_id "AT1G12400.3"; gene_id "AT1G12400"
1	Araport11	stop_codon	4222601	4222603	.	+	.	transcript_id "AT1G12400.3"; gene_id "AT1G12400"
1	Araport11	3UTR	4222604	4222865	.	+	.	transcript_id "AT1G12400.3"; gene_id "AT1G12400"
1	Araport11	5UTR	4223030	4223098	.	+	.	transcript_id "AT1G12410.1"; gene_id "AT1G12410"
1	Araport11	exon	4223030	4223148	.	+	.	transcript_id "AT1G12410.1"; gene_id "AT1G12410"
1	Araport11	start_codon	4223099	4223101	.	+	.	transcript_id "AT1G12410.1"; gene_id "AT1G12410"
1	Araport11	CDS	4223099	4223148	.	+	0	transcript_id "AT1G12410.1"; gene_id "AT1G12410"
1	Araport11	exon	4223240	4223283	.	+	.	transcript_id "AT1G12410.1"; gene_id "AT1G12410"
1	Araport11	CDS	4223240	4223283	.	+	1	transcript_id "AT1G12410.1"; gene_id "AT1G12410"
1	Araport11	exon	4223397	4223469	.	+	.	transcript_id "AT1G12410.1"; gene_id "AT1G12410"
1	Araport11	CDS	4223397	4223469	.	+	2	transcript_id "AT1G12410.1"; gene_id "AT1G12410"
1	Araport11	exon	4223801	4223915	.	+	.	transcript_id "AT1G12410.1"; gene_id "AT1G12410"
1	Araport11	CDS	4223801	4223915	.	+	1	transcript_id "AT1G12410.1"; gene_id "AT1G12410"
1	Araport11	exon	4224000	4224137	.	+	.	transcript_id "AT1G12410.1"; gene_id "AT1G12410"
1	Araport11	CDS	4224000	4224137	.	+	0	transcript_id "AT1G12410.1"; gene_id "AT1G12410"
1	Araport11	exon	4224231	4224347	.	+	.	transcript_id "AT1G12410.1"; gene_id "AT1G12410"
1	Araport11	CDS	4224231	4224347	.	+	0	transcript_id "AT1G12410.1"; gene_id "AT1G12410"
1	Araport11	exon	4224455	4224523	.	+	.	transcript_id "AT1G12410.1"; gene_id "AT1G12410"
1	Araport11	CDS	4224455	4224523	.	+	0	transcript_id "AT1G12410.1"; gene_id "AT1G12410"
1	Araport11	exon	4224610	4224705	.	+	.	transcript_id "AT1G12410.1"; gene_id "AT1G12410"
1	Araport11	CDS	4224610	4224705	.	+	0	transcript_id "AT1G12410.1"; gene_id "AT1G12410"
1	Araport11	CDS	4224817	4224954	.	+	0	transcript_id "AT1G12410.1"; gene_id "AT1G12410"
1	Araport11	exon	4224817	4225254	.	+	.	transcript_id "AT1G12410.1"; gene_id "AT1G12410"
1	Araport11	stop_codon	4224952	4224954	.	+	.	transcript_id "AT1G12410.1"; gene_id "AT1G12410"
1	Araport11	3UTR	4224955	4225254	.	+	.	transcript_id "AT1G12410.1"; gene_id "AT1G12410"
1	Araport11	stop_codon	4225321	4225323	.	-	.	transcript_id "AT1G12411.1"; gene_id "AT1G12411"
1	Araport11	exon	4225321	4225482	.	-	.	transcript_id "AT1G12411.1"; gene_id "AT1G12411"
1	Araport11	CDS	4225321	4225482	.	-	0	transcript_id "AT1G12411.1"; gene_id "AT1G12411"
1	Araport11	start_codon	4225480	4225482	.	-	.	transcript_id "AT1G12411.1"; gene_id "AT1G12411"
1	Araport11	3UTR	4226239	4226672	.	-	.	transcript_id "AT1G12420.1"; gene_id "AT1G12420"
1	Araport11	exon	4226239	4227029	.	-	.	transcript_id "AT1G12420.1"; gene_id "AT1G12420"
1	Araport11	CDS	4226673	4227029	.	-	0	transcript_id "AT1G12420.1"; gene_id "AT1G12420"
1	Araport11	start_codon	4227027	4227029	.	-	.	transcript_id "AT1G12420.1"; gene_id "AT1G12420"
1	Araport11	exon	4227116	4227220	.	-	.	transcript_id "AT1G12420.1"; gene_id "AT1G12420"
1	Araport11	CDS	4227116	4227220	.	-	0	transcript_id "AT1G12420.1"; gene_id "AT1G12420"
1	Araport11	exon	4227323	4227895	.	-	.	transcript_id "AT1G12420.1"; gene_id "AT1G12420"
1	Araport11	CDS	4227323	4227895	.	-	0	transcript_id "AT1G12420.1"; gene_id "AT1G12420"
1	Araport11	exon	4227979	4228046	.	-	.	transcript_id "AT1G12420.1"; gene_id "AT1G12420"
1	Araport11	CDS	4227979	4228046	.	-	2	transcript_id "AT1G12420.1"; gene_id "AT1G12420"
1	Araport11	exon	4228130	4228244	.	-	.	transcript_id "AT1G12420.1"; gene_id "AT1G12420"
1	Araport11	CDS	4228130	4228244	.	-	0	transcript_id "AT1G12420.1"; gene_id "AT1G12420"
1	Araport11	exon	4228327	4228372	.	-	.	transcript_id "AT1G12420.1"; gene_id "AT1G12420"
1	Araport11	CDS	4228327	4228372	.	-	1	transcript_id "AT1G12420.1"; gene_id "AT1G12420"
1	Araport11	stop_codon	4228856	4228858	.	-	.	transcript_id "AT1G12420.1"; gene_id "AT1G12420"
1	Araport11	CDS	4228856	4228917	.	-	0	transcript_id "AT1G12420.1"; gene_id "AT1G12420"
1	Araport11	exon	4228856	4229211	.	-	.	transcript_id "AT1G12420.1"; gene_id "AT1G12420"
1	Araport11	5UTR	4228918	4229211	.	-	.	transcript_id "AT1G12420.1"; gene_id "AT1G12420"
1	Araport11	3UTR	4226257	4226672	.	-	.	transcript_id "AT1G12420.2"; gene_id "AT1G12420"
1	Araport11	exon	4226257	4227029	.	-	.	transcript_id "AT1G12420.2"; gene_id "AT1G12420"
1	Araport11	CDS	4226673	4227029	.	-	0	transcript_id "AT1G12420.2"; gene_id "AT1G12420"
1	Araport11	start_codon	4227027	4227029	.	-	.	transcript_id "AT1G12420.2"; gene_id "AT1G12420"
1	Araport11	exon	4227116	4227220	.	-	.	transcript_id "AT1G12420.2"; gene_id "AT1G12420"
1	Araport11	CDS	4227116	4227220	.	-	0	transcript_id "AT1G12420.2"; gene_id "AT1G12420"
1	Araport11	exon	4227323	4227895	.	-	.	transcript_id "AT1G12420.2"; gene_id "AT1G12420"
1	Araport11	CDS	4227323	4227895	.	-	0	transcript_id "AT1G12420.2"; gene_id "AT1G12420"
1	Araport11	exon	4227979	4228046	.	-	.	transcript_id "AT1G12420.2"; gene_id "AT1G12420"
1	Araport11	CDS	4227979	4228046	.	-	2	transcript_id "AT1G12420.2"; gene_id "AT1G12420"
1	Araport11	stop_codon	4228130	4228132	.	-	.	transcript_id "AT1G12420.2"; gene_id "AT1G12420"
1	Araport11	CDS	4228130	4228136	.	-	0	transcript_id "AT1G12420.2"; gene_id "AT1G12420"
1	Araport11	exon	4228130	4228244	.	-	.	transcript_id "AT1G12420.2"; gene_id "AT1G12420"
1	Araport11	5UTR	4228137	4228244	.	-	.	transcript_id "AT1G12420.2"; gene_id "AT1G12420"
1	Araport11	exon	4228327	4228471	.	-	.	transcript_id "AT1G12420.2"; gene_id "AT1G12420"
1	Araport11	5UTR	4228327	4228471	.	-	.	transcript_id "AT1G12420.2"; gene_id "AT1G12420"
1	Araport11	3UTR	4233717	4234121	.	-	.	transcript_id "AT1G12430.1"; gene_id "AT1G12430"
1	Araport11	exon	4233717	4234285	.	-	.	transcript_id "AT1G12430.1"; gene_id "AT1G12430"
1	Araport11	CDS	4234122	4234285	.	-	2	transcript_id "AT1G12430.1"; gene_id "AT1G12430"
1	Araport11	start_codon	4234283	4234285	.	-	.	transcript_id "AT1G12430.1"; gene_id "AT1G12430"
1	Araport11	exon	4234364	4234492	.	-	.	transcript_id "AT1G12430.1"; gene_id "AT1G12430"
1	Araport11	CDS	4234364	4234492	.	-	2	transcript_id "AT1G12430.1"; gene_id "AT1G12430"
1	Araport11	exon	4234560	4234703	.	-	.	transcript_id "AT1G12430.1"; gene_id "AT1G12430"
1	Araport11	CDS	4234560	4234703	.	-	2	transcript_id "AT1G12430.1"; gene_id "AT1G12430"
1	Araport11	exon	4234798	4234923	.	-	.	transcript_id "AT1G12430.1"; gene_id "AT1G12430"
1	Araport11	CDS	4234798	4234923	.	-	2	transcript_id "AT1G12430.1"; gene_id "AT1G12430"
1	Araport11	exon	4235016	4235141	.	-	.	transcript_id "AT1G12430.1"; gene_id "AT1G12430"
1	Araport11	CDS	4235016	4235141	.	-	2	transcript_id "AT1G12430.1"; gene_id "AT1G12430"
1	Araport11	exon	4235250	4235342	.	-	.	transcript_id "AT1G12430.1"; gene_id "AT1G12430"
1	Araport11	CDS	4235250	4235342	.	-	2	transcript_id "AT1G12430.1"; gene_id "AT1G12430"
1	Araport11	exon	4235433	4235571	.	-	.	transcript_id "AT1G12430.1"; gene_id "AT1G12430"
1	Araport11	CDS	4235433	4235571	.	-	0	transcript_id "AT1G12430.1"; gene_id "AT1G12430"
1	Araport11	exon	4235675	4235806	.	-	.	transcript_id "AT1G12430.1"; gene_id "AT1G12430"
1	Araport11	CDS	4235675	4235806	.	-	0	transcript_id "AT1G12430.1"; gene_id "AT1G12430"
1	Araport11	exon	4235889	4236023	.	-	.	transcript_id "AT1G12430.1"; gene_id "AT1G12430"
1	Araport11	CDS	4235889	4236023	.	-	0	transcript_id "AT1G12430.1"; gene_id "AT1G12430"
1	Araport11	exon	4236111	4236254	.	-	.	transcript_id "AT1G12430.1"; gene_id "AT1G12430"
1	Araport11	CDS	4236111	4236254	.	-	0	transcript_id "AT1G12430.1"; gene_id "AT1G12430"
1	Araport11	exon	4236345	4236548	.	-	.	transcript_id "AT1G12430.1"; gene_id "AT1G12430"
1	Araport11	CDS	4236345	4236548	.	-	0	transcript_id "AT1G12430.1"; gene_id "AT1G12430"
1	Araport11	exon	4236661	4236749	.	-	.	transcript_id "AT1G12430.1"; gene_id "AT1G12430"
1	Araport11	CDS	4236661	4236749	.	-	2	transcript_id "AT1G12430.1"; gene_id "AT1G12430"
1	Araport11	exon	4236864	4237013	.	-	.	transcript_id "AT1G12430.1"; gene_id "AT1G12430"
1	Araport11	CDS	4236864	4237013	.	-	2	transcript_id "AT1G12430.1"; gene_id "AT1G12430"
1	Araport11	exon	4237153	4237306	.	-	.	transcript_id "AT1G12430.1"; gene_id "AT1G12430"
1	Araport11	CDS	4237153	4237306	.	-	0	transcript_id "AT1G12430.1"; gene_id "AT1G12430"
1	Araport11	exon	4237386	4237793	.	-	.	transcript_id "AT1G12430.1"; gene_id "AT1G12430"
1	Araport11	CDS	4237386	4237793	.	-	0	transcript_id "AT1G12430.1"; gene_id "AT1G12430"
1	Araport11	exon	4237890	4238012	.	-	.	transcript_id "AT1G12430.1"; gene_id "AT1G12430"
1	Araport11	CDS	4237890	4238012	.	-	0	transcript_id "AT1G12430.1"; gene_id "AT1G12430"
1	Araport11	exon	4238097	4238197	.	-	.	transcript_id "AT1G12430.1"; gene_id "AT1G12430"
1	Araport11	CDS	4238097	4238197	.	-	2	transcript_id "AT1G12430.1"; gene_id "AT1G12430"
1	Araport11	stop_codon	4238354	4238356	.	-	.	transcript_id "AT1G12430.1"; gene_id "AT1G12430"
1	Araport11	CDS	4238354	4238552	.	-	0	transcript_id "AT1G12430.1"; gene_id "AT1G12430"
1	Araport11	exon	4238354	4238795	.	-	.	transcript_id "AT1G12430.1"; gene_id "AT1G12430"
1	Araport11	5UTR	4238553	4238795	.	-	.	transcript_id "AT1G12430.1"; gene_id "AT1G12430"
1	Araport11	3UTR	4233873	4234121	.	-	.	transcript_id "AT1G12430.2"; gene_id "AT1G12430"
1	Araport11	exon	4233873	4234285	.	-	.	transcript_id "AT1G12430.2"; gene_id "AT1G12430"
1	Araport11	CDS	4234122	4234285	.	-	2	transcript_id "AT1G12430.2"; gene_id "AT1G12430"
1	Araport11	start_codon	4234283	4234285	.	-	.	transcript_id "AT1G12430.2"; gene_id "AT1G12430"
1	Araport11	exon	4234364	4234495	.	-	.	transcript_id "AT1G12430.2"; gene_id "AT1G12430"
1	Araport11	CDS	4234364	4234495	.	-	2	transcript_id "AT1G12430.2"; gene_id "AT1G12430"
1	Araport11	exon	4234560	4234703	.	-	.	transcript_id "AT1G12430.2"; gene_id "AT1G12430"
1	Araport11	CDS	4234560	4234703	.	-	2	transcript_id "AT1G12430.2"; gene_id "AT1G12430"
1	Araport11	exon	4234798	4234923	.	-	.	transcript_id "AT1G12430.2"; gene_id "AT1G12430"
1	Araport11	CDS	4234798	4234923	.	-	2	transcript_id "AT1G12430.2"; gene_id "AT1G12430"
1	Araport11	exon	4235016	4235141	.	-	.	transcript_id "AT1G12430.2"; gene_id "AT1G12430"
1	Araport11	CDS	4235016	4235141	.	-	2	transcript_id "AT1G12430.2"; gene_id "AT1G12430"
1	Araport11	exon	4235250	4235342	.	-	.	transcript_id "AT1G12430.2"; gene_id "AT1G12430"
1	Araport11	CDS	4235250	4235342	.	-	2	transcript_id "AT1G12430.2"; gene_id "AT1G12430"
1	Araport11	exon	4235433	4235571	.	-	.	transcript_id "AT1G12430.2"; gene_id "AT1G12430"
1	Araport11	CDS	4235433	4235571	.	-	0	transcript_id "AT1G12430.2"; gene_id "AT1G12430"
1	Araport11	exon	4235675	4235806	.	-	.	transcript_id "AT1G12430.2"; gene_id "AT1G12430"
1	Araport11	CDS	4235675	4235806	.	-	0	transcript_id "AT1G12430.2"; gene_id "AT1G12430"
1	Araport11	exon	4235889	4236023	.	-	.	transcript_id "AT1G12430.2"; gene_id "AT1G12430"
1	Araport11	CDS	4235889	4236023	.	-	0	transcript_id "AT1G12430.2"; gene_id "AT1G12430"
1	Araport11	exon	4236111	4236254	.	-	.	transcript_id "AT1G12430.2"; gene_id "AT1G12430"
1	Araport11	CDS	4236111	4236254	.	-	0	transcript_id "AT1G12430.2"; gene_id "AT1G12430"
1	Araport11	exon	4236345	4236548	.	-	.	transcript_id "AT1G12430.2"; gene_id "AT1G12430"
1	Araport11	CDS	4236345	4236548	.	-	0	transcript_id "AT1G12430.2"; gene_id "AT1G12430"
1	Araport11	exon	4236661	4236749	.	-	.	transcript_id "AT1G12430.2"; gene_id "AT1G12430"
1	Araport11	CDS	4236661	4236749	.	-	2	transcript_id "AT1G12430.2"; gene_id "AT1G12430"
1	Araport11	exon	4236864	4237013	.	-	.	transcript_id "AT1G12430.2"; gene_id "AT1G12430"
1	Araport11	CDS	4236864	4237013	.	-	2	transcript_id "AT1G12430.2"; gene_id "AT1G12430"
1	Araport11	exon	4237153	4237306	.	-	.	transcript_id "AT1G12430.2"; gene_id "AT1G12430"
1	Araport11	CDS	4237153	4237306	.	-	0	transcript_id "AT1G12430.2"; gene_id "AT1G12430"
1	Araport11	exon	4237386	4237793	.	-	.	transcript_id "AT1G12430.2"; gene_id "AT1G12430"
1	Araport11	CDS	4237386	4237793	.	-	0	transcript_id "AT1G12430.2"; gene_id "AT1G12430"
1	Araport11	exon	4237890	4238012	.	-	.	transcript_id "AT1G12430.2"; gene_id "AT1G12430"
1	Araport11	CDS	4237890	4238012	.	-	0	transcript_id "AT1G12430.2"; gene_id "AT1G12430"
1	Araport11	exon	4238097	4238197	.	-	.	transcript_id "AT1G12430.2"; gene_id "AT1G12430"
1	Araport11	CDS	4238097	4238197	.	-	2	transcript_id "AT1G12430.2"; gene_id "AT1G12430"
1	Araport11	stop_codon	4238354	4238356	.	-	.	transcript_id "AT1G12430.2"; gene_id "AT1G12430"
1	Araport11	CDS	4238354	4238552	.	-	0	transcript_id "AT1G12430.2"; gene_id "AT1G12430"
1	Araport11	exon	4238354	4238764	.	-	.	transcript_id "AT1G12430.2"; gene_id "AT1G12430"
1	Araport11	5UTR	4238553	4238764	.	-	.	transcript_id "AT1G12430.2"; gene_id "AT1G12430"
1	Araport11	3UTR	4241421	4241815	.	-	.	transcript_id "AT1G12440.2"; gene_id "AT1G12440"
1	Araport11	exon	4241421	4242963	.	-	.	transcript_id "AT1G12440.2"; gene_id "AT1G12440"
1	Araport11	stop_codon	4241816	4241818	.	-	.	transcript_id "AT1G12440.2"; gene_id "AT1G12440"
1	Araport11	CDS	4241816	4242322	.	-	0	transcript_id "AT1G12440.2"; gene_id "AT1G12440"
1	Araport11	start_codon	4242320	4242322	.	-	.	transcript_id "AT1G12440.2"; gene_id "AT1G12440"
1	Araport11	5UTR	4242323	4242963	.	-	.	transcript_id "AT1G12440.2"; gene_id "AT1G12440"
1	Araport11	3UTR	4241421	4241815	.	-	.	transcript_id "AT1G12440.1"; gene_id "AT1G12440"
1	Araport11	exon	4241421	4242359	.	-	.	transcript_id "AT1G12440.1"; gene_id "AT1G12440"
1	Araport11	stop_codon	4241816	4241818	.	-	.	transcript_id "AT1G12440.1"; gene_id "AT1G12440"
1	Araport11	CDS	4241816	4242322	.	-	0	transcript_id "AT1G12440.1"; gene_id "AT1G12440"
1	Araport11	start_codon	4242320	4242322	.	-	.	transcript_id "AT1G12440.1"; gene_id "AT1G12440"
1	Araport11	5UTR	4242323	4242359	.	-	.	transcript_id "AT1G12440.1"; gene_id "AT1G12440"
1	Araport11	exon	4242808	4243201	.	-	.	transcript_id "AT1G12440.1"; gene_id "AT1G12440"
1	Araport11	5UTR	4242808	4243201	.	-	.	transcript_id "AT1G12440.1"; gene_id "AT1G12440"
1	Araport11	3UTR	4241585	4241815	.	-	.	transcript_id "AT1G12440.3"; gene_id "AT1G12440"
1	Araport11	exon	4241585	4242651	.	-	.	transcript_id "AT1G12440.3"; gene_id "AT1G12440"
1	Araport11	stop_codon	4241816	4241818	.	-	.	transcript_id "AT1G12440.3"; gene_id "AT1G12440"
1	Araport11	CDS	4241816	4242322	.	-	0	transcript_id "AT1G12440.3"; gene_id "AT1G12440"
1	Araport11	start_codon	4242320	4242322	.	-	.	transcript_id "AT1G12440.3"; gene_id "AT1G12440"
1	Araport11	5UTR	4242323	4242651	.	-	.	transcript_id "AT1G12440.3"; gene_id "AT1G12440"
1	Araport11	exon	4242808	4243229	.	-	.	transcript_id "AT1G12440.3"; gene_id "AT1G12440"
1	Araport11	5UTR	4242808	4243229	.	-	.	transcript_id "AT1G12440.3"; gene_id "AT1G12440"
1	Araport11	5UTR	4243904	4244495	.	+	.	transcript_id "AT1G12450.1"; gene_id "AT1G12450"
1	Araport11	exon	4243904	4244756	.	+	.	transcript_id "AT1G12450.1"; gene_id "AT1G12450"
1	Araport11	start_codon	4244496	4244498	.	+	.	transcript_id "AT1G12450.1"; gene_id "AT1G12450"
1	Araport11	CDS	4244496	4244756	.	+	0	transcript_id "AT1G12450.1"; gene_id "AT1G12450"
1	Araport11	exon	4244954	4245190	.	+	.	transcript_id "AT1G12450.1"; gene_id "AT1G12450"
1	Araport11	CDS	4244954	4245190	.	+	0	transcript_id "AT1G12450.1"; gene_id "AT1G12450"
1	Araport11	exon	4245293	4245510	.	+	.	transcript_id "AT1G12450.1"; gene_id "AT1G12450"
1	Araport11	CDS	4245293	4245510	.	+	0	transcript_id "AT1G12450.1"; gene_id "AT1G12450"
1	Araport11	CDS	4245613	4245808	.	+	1	transcript_id "AT1G12450.1"; gene_id "AT1G12450"
1	Araport11	exon	4245613	4245993	.	+	.	transcript_id "AT1G12450.1"; gene_id "AT1G12450"
1	Araport11	stop_codon	4245806	4245808	.	+	.	transcript_id "AT1G12450.1"; gene_id "AT1G12450"
1	Araport11	3UTR	4245809	4245993	.	+	.	transcript_id "AT1G12450.1"; gene_id "AT1G12450"
1	Araport11	5UTR	4247218	4247702	.	+	.	transcript_id "AT1G12460.1"; gene_id "AT1G12460"
1	Araport11	exon	4247218	4248856	.	+	.	transcript_id "AT1G12460.1"; gene_id "AT1G12460"
1	Araport11	start_codon	4247703	4247705	.	+	.	transcript_id "AT1G12460.1"; gene_id "AT1G12460"
1	Araport11	CDS	4247703	4248856	.	+	0	transcript_id "AT1G12460.1"; gene_id "AT1G12460"
1	Araport11	CDS	4248950	4250444	.	+	1	transcript_id "AT1G12460.1"; gene_id "AT1G12460"
1	Araport11	exon	4248950	4250758	.	+	.	transcript_id "AT1G12460.1"; gene_id "AT1G12460"
1	Araport11	stop_codon	4250442	4250444	.	+	.	transcript_id "AT1G12460.1"; gene_id "AT1G12460"
1	Araport11	3UTR	4250445	4250758	.	+	.	transcript_id "AT1G12460.1"; gene_id "AT1G12460"
1	Araport11	5UTR	4247249	4247702	.	+	.	transcript_id "AT1G12460.2"; gene_id "AT1G12460"
1	Araport11	exon	4247249	4248015	.	+	.	transcript_id "AT1G12460.2"; gene_id "AT1G12460"
1	Araport11	start_codon	4247703	4247705	.	+	.	transcript_id "AT1G12460.2"; gene_id "AT1G12460"
1	Araport11	CDS	4247703	4248015	.	+	0	transcript_id "AT1G12460.2"; gene_id "AT1G12460"
1	Araport11	exon	4248433	4248856	.	+	.	transcript_id "AT1G12460.2"; gene_id "AT1G12460"
1	Araport11	CDS	4248433	4248856	.	+	2	transcript_id "AT1G12460.2"; gene_id "AT1G12460"
1	Araport11	CDS	4248950	4250444	.	+	1	transcript_id "AT1G12460.2"; gene_id "AT1G12460"
1	Araport11	exon	4248950	4250688	.	+	.	transcript_id "AT1G12460.2"; gene_id "AT1G12460"
1	Araport11	stop_codon	4250442	4250444	.	+	.	transcript_id "AT1G12460.2"; gene_id "AT1G12460"
1	Araport11	3UTR	4250445	4250688	.	+	.	transcript_id "AT1G12460.2"; gene_id "AT1G12460"
1	Araport11	exon	4250945	4251086	.	+	.	transcript_id "AT1G12470.1"; gene_id "AT1G12470"
1	Araport11	5UTR	4250945	4251086	.	+	.	transcript_id "AT1G12470.1"; gene_id "AT1G12470"
1	Araport11	5UTR	4251336	4251358	.	+	.	transcript_id "AT1G12470.1"; gene_id "AT1G12470"
1	Araport11	exon	4251336	4251521	.	+	.	transcript_id "AT1G12470.1"; gene_id "AT1G12470"
1	Araport11	start_codon	4251359	4251361	.	+	.	transcript_id "AT1G12470.1"; gene_id "AT1G12470"
1	Araport11	CDS	4251359	4251521	.	+	0	transcript_id "AT1G12470.1"; gene_id "AT1G12470"
1	Araport11	exon	4251640	4251852	.	+	.	transcript_id "AT1G12470.1"; gene_id "AT1G12470"
1	Araport11	CDS	4251640	4251852	.	+	2	transcript_id "AT1G12470.1"; gene_id "AT1G12470"
1	Araport11	exon	4251947	4252086	.	+	.	transcript_id "AT1G12470.1"; gene_id "AT1G12470"
1	Araport11	CDS	4251947	4252086	.	+	2	transcript_id "AT1G12470.1"; gene_id "AT1G12470"
1	Araport11	exon	4252177	4252272	.	+	.	transcript_id "AT1G12470.1"; gene_id "AT1G12470"
1	Araport11	CDS	4252177	4252272	.	+	0	transcript_id "AT1G12470.1"; gene_id "AT1G12470"
1	Araport11	exon	4252620	4252687	.	+	.	transcript_id "AT1G12470.1"; gene_id "AT1G12470"
1	Araport11	CDS	4252620	4252687	.	+	0	transcript_id "AT1G12470.1"; gene_id "AT1G12470"
1	Araport11	exon	4252783	4252884	.	+	.	transcript_id "AT1G12470.1"; gene_id "AT1G12470"
1	Araport11	CDS	4252783	4252884	.	+	1	transcript_id "AT1G12470.1"; gene_id "AT1G12470"
1	Araport11	exon	4252997	4253141	.	+	.	transcript_id "AT1G12470.1"; gene_id "AT1G12470"
1	Araport11	CDS	4252997	4253141	.	+	1	transcript_id "AT1G12470.1"; gene_id "AT1G12470"
1	Araport11	exon	4253257	4253400	.	+	.	transcript_id "AT1G12470.1"; gene_id "AT1G12470"
1	Araport11	CDS	4253257	4253400	.	+	0	transcript_id "AT1G12470.1"; gene_id "AT1G12470"
1	Araport11	exon	4253507	4253626	.	+	.	transcript_id "AT1G12470.1"; gene_id "AT1G12470"
1	Araport11	CDS	4253507	4253626	.	+	0	transcript_id "AT1G12470.1"; gene_id "AT1G12470"
1	Araport11	exon	4253770	4253826	.	+	.	transcript_id "AT1G12470.1"; gene_id "AT1G12470"
1	Araport11	CDS	4253770	4253826	.	+	0	transcript_id "AT1G12470.1"; gene_id "AT1G12470"
1	Araport11	exon	4253907	4253966	.	+	.	transcript_id "AT1G12470.1"; gene_id "AT1G12470"
1	Araport11	CDS	4253907	4253966	.	+	0	transcript_id "AT1G12470.1"; gene_id "AT1G12470"
1	Araport11	exon	4254114	4254221	.	+	.	transcript_id "AT1G12470.1"; gene_id "AT1G12470"
1	Araport11	CDS	4254114	4254221	.	+	0	transcript_id "AT1G12470.1"; gene_id "AT1G12470"
1	Araport11	exon	4254380	4254522	.	+	.	transcript_id "AT1G12470.1"; gene_id "AT1G12470"
1	Araport11	CDS	4254380	4254522	.	+	0	transcript_id "AT1G12470.1"; gene_id "AT1G12470"
1	Araport11	exon	4254718	4254796	.	+	.	transcript_id "AT1G12470.1"; gene_id "AT1G12470"
1	Araport11	CDS	4254718	4254796	.	+	1	transcript_id "AT1G12470.1"; gene_id "AT1G12470"
1	Araport11	exon	4254905	4254967	.	+	.	transcript_id "AT1G12470.1"; gene_id "AT1G12470"
1	Araport11	CDS	4254905	4254967	.	+	0	transcript_id "AT1G12470.1"; gene_id "AT1G12470"
1	Araport11	exon	4255060	4255190	.	+	.	transcript_id "AT1G12470.1"; gene_id "AT1G12470"
1	Araport11	CDS	4255060	4255190	.	+	0	transcript_id "AT1G12470.1"; gene_id "AT1G12470"
1	Araport11	exon	4255276	4255381	.	+	.	transcript_id "AT1G12470.1"; gene_id "AT1G12470"
1	Araport11	CDS	4255276	4255381	.	+	1	transcript_id "AT1G12470.1"; gene_id "AT1G12470"
1	Araport11	exon	4255566	4255754	.	+	.	transcript_id "AT1G12470.1"; gene_id "AT1G12470"
1	Araport11	CDS	4255566	4255754	.	+	0	transcript_id "AT1G12470.1"; gene_id "AT1G12470"
1	Araport11	exon	4255926	4256153	.	+	.	transcript_id "AT1G12470.1"; gene_id "AT1G12470"
1	Araport11	CDS	4255926	4256153	.	+	0	transcript_id "AT1G12470.1"; gene_id "AT1G12470"
1	Araport11	exon	4256253	4256408	.	+	.	transcript_id "AT1G12470.1"; gene_id "AT1G12470"
1	Araport11	CDS	4256253	4256408	.	+	0	transcript_id "AT1G12470.1"; gene_id "AT1G12470"
1	Araport11	exon	4256531	4256692	.	+	.	transcript_id "AT1G12470.1"; gene_id "AT1G12470"
1	Araport11	CDS	4256531	4256692	.	+	0	transcript_id "AT1G12470.1"; gene_id "AT1G12470"
1	Araport11	exon	4256826	4256942	.	+	.	transcript_id "AT1G12470.1"; gene_id "AT1G12470"
1	Araport11	CDS	4256826	4256942	.	+	0	transcript_id "AT1G12470.1"; gene_id "AT1G12470"
1	Araport11	CDS	4257025	4257201	.	+	0	transcript_id "AT1G12470.1"; gene_id "AT1G12470"
1	Araport11	exon	4257025	4257392	.	+	.	transcript_id "AT1G12470.1"; gene_id "AT1G12470"
1	Araport11	stop_codon	4257199	4257201	.	+	.	transcript_id "AT1G12470.1"; gene_id "AT1G12470"
1	Araport11	3UTR	4257202	4257392	.	+	.	transcript_id "AT1G12470.1"; gene_id "AT1G12470"
1	Araport11	3UTR	4257268	4257426	.	-	.	transcript_id "AT1G12480.1"; gene_id "AT1G12480"
1	Araport11	exon	4257268	4257778	.	-	.	transcript_id "AT1G12480.1"; gene_id "AT1G12480"
1	Araport11	CDS	4257427	4257778	.	-	1	transcript_id "AT1G12480.1"; gene_id "AT1G12480"
1	Araport11	start_codon	4257776	4257778	.	-	.	transcript_id "AT1G12480.1"; gene_id "AT1G12480"
1	Araport11	exon	4257856	4258667	.	-	.	transcript_id "AT1G12480.1"; gene_id "AT1G12480"
1	Araport11	CDS	4257856	4258667	.	-	0	transcript_id "AT1G12480.1"; gene_id "AT1G12480"
1	Araport11	stop_codon	4258743	4258745	.	-	.	transcript_id "AT1G12480.1"; gene_id "AT1G12480"
1	Araport11	CDS	4258743	4259249	.	-	0	transcript_id "AT1G12480.1"; gene_id "AT1G12480"
1	Araport11	exon	4258743	4259300	.	-	.	transcript_id "AT1G12480.1"; gene_id "AT1G12480"
1	Araport11	5UTR	4259250	4259300	.	-	.	transcript_id "AT1G12480.1"; gene_id "AT1G12480"
1	Araport11	exon	4257863	4258445	.	+	.	transcript_id "AT1G04953.1"; gene_id "AT1G04953"
1	Araport11	exon	4258538	4258637	.	+	.	transcript_id "AT1G04953.1"; gene_id "AT1G04953"
1	Araport11	start_codon	4260783	4260785	.	+	.	transcript_id "AT1G12490.1"; gene_id "AT1G12490"
1	Araport11	exon	4260783	4260937	.	+	.	transcript_id "AT1G12490.1"; gene_id "AT1G12490"
1	Araport11	CDS	4260783	4260937	.	+	0	transcript_id "AT1G12490.1"; gene_id "AT1G12490"
1	Araport11	exon	4260966	4261869	.	+	.	transcript_id "AT1G12490.1"; gene_id "AT1G12490"
1	Araport11	CDS	4260966	4261869	.	+	1	transcript_id "AT1G12490.1"; gene_id "AT1G12490"
1	Araport11	stop_codon	4261867	4261869	.	+	.	transcript_id "AT1G12490.1"; gene_id "AT1G12490"
1	Araport11	exon	4261918	4262359	.	+	.	transcript_id "AT1G04957.1"; gene_id "AT1G04957"
1	Araport11	3UTR	4263150	4263541	.	-	.	transcript_id "AT1G12500.1"; gene_id "AT1G12500"
1	Araport11	exon	4263150	4263955	.	-	.	transcript_id "AT1G12500.1"; gene_id "AT1G12500"
1	Araport11	CDS	4263542	4263955	.	-	0	transcript_id "AT1G12500.1"; gene_id "AT1G12500"
1	Araport11	start_codon	4263953	4263955	.	-	.	transcript_id "AT1G12500.1"; gene_id "AT1G12500"
1	Araport11	stop_codon	4264286	4264288	.	-	.	transcript_id "AT1G12500.1"; gene_id "AT1G12500"
1	Araport11	CDS	4264286	4264957	.	-	0	transcript_id "AT1G12500.1"; gene_id "AT1G12500"
1	Araport11	exon	4264286	4265156	.	-	.	transcript_id "AT1G12500.1"; gene_id "AT1G12500"
1	Araport11	5UTR	4264958	4265156	.	-	.	transcript_id "AT1G12500.1"; gene_id "AT1G12500"
1	Araport11	exon	4266988	4267061	74	-	.	transcript_id "AT1G12510.1"; gene_id "AT1G12510"
1	Araport11	3UTR	4267074	4267276	.	-	.	transcript_id "AT1G12520.1"; gene_id "AT1G12520"
1	Araport11	exon	4267074	4267543	.	-	.	transcript_id "AT1G12520.1"; gene_id "AT1G12520"
1	Araport11	CDS	4267277	4267543	.	-	0	transcript_id "AT1G12520.1"; gene_id "AT1G12520"
1	Araport11	start_codon	4267541	4267543	.	-	.	transcript_id "AT1G12520.1"; gene_id "AT1G12520"
1	Araport11	exon	4267617	4267840	.	-	.	transcript_id "AT1G12520.1"; gene_id "AT1G12520"
1	Araport11	CDS	4267617	4267840	.	-	2	transcript_id "AT1G12520.1"; gene_id "AT1G12520"
1	Araport11	exon	4268143	4268277	.	-	.	transcript_id "AT1G12520.1"; gene_id "AT1G12520"
1	Araport11	CDS	4268143	4268277	.	-	2	transcript_id "AT1G12520.1"; gene_id "AT1G12520"
1	Araport11	exon	4268375	4268447	.	-	.	transcript_id "AT1G12520.1"; gene_id "AT1G12520"
1	Araport11	CDS	4268375	4268447	.	-	0	transcript_id "AT1G12520.1"; gene_id "AT1G12520"
1	Araport11	exon	4268529	4268555	.	-	.	transcript_id "AT1G12520.1"; gene_id "AT1G12520"
1	Araport11	CDS	4268529	4268555	.	-	0	transcript_id "AT1G12520.1"; gene_id "AT1G12520"
1	Araport11	stop_codon	4268664	4268666	.	-	.	transcript_id "AT1G12520.1"; gene_id "AT1G12520"
1	Araport11	CDS	4268664	4268900	.	-	0	transcript_id "AT1G12520.1"; gene_id "AT1G12520"
1	Araport11	exon	4268664	4268982	.	-	.	transcript_id "AT1G12520.1"; gene_id "AT1G12520"
1	Araport11	5UTR	4268901	4268982	.	-	.	transcript_id "AT1G12520.1"; gene_id "AT1G12520"
1	Araport11	3UTR	4267091	4267276	.	-	.	transcript_id "AT1G12520.2"; gene_id "AT1G12520"
1	Araport11	exon	4267091	4267543	.	-	.	transcript_id "AT1G12520.2"; gene_id "AT1G12520"
1	Araport11	CDS	4267277	4267543	.	-	0	transcript_id "AT1G12520.2"; gene_id "AT1G12520"
1	Araport11	start_codon	4267541	4267543	.	-	.	transcript_id "AT1G12520.2"; gene_id "AT1G12520"
1	Araport11	exon	4267617	4267840	.	-	.	transcript_id "AT1G12520.2"; gene_id "AT1G12520"
1	Araport11	CDS	4267617	4267840	.	-	2	transcript_id "AT1G12520.2"; gene_id "AT1G12520"
1	Araport11	exon	4268143	4268277	.	-	.	transcript_id "AT1G12520.2"; gene_id "AT1G12520"
1	Araport11	CDS	4268143	4268277	.	-	2	transcript_id "AT1G12520.2"; gene_id "AT1G12520"
1	Araport11	stop_codon	4268375	4268377	.	-	.	transcript_id "AT1G12520.2"; gene_id "AT1G12520"
1	Araport11	CDS	4268375	4268438	.	-	0	transcript_id "AT1G12520.2"; gene_id "AT1G12520"
1	Araport11	exon	4268375	4268555	.	-	.	transcript_id "AT1G12520.2"; gene_id "AT1G12520"
1	Araport11	5UTR	4268439	4268555	.	-	.	transcript_id "AT1G12520.2"; gene_id "AT1G12520"
1	Araport11	exon	4268664	4268923	.	-	.	transcript_id "AT1G12520.2"; gene_id "AT1G12520"
1	Araport11	5UTR	4268664	4268923	.	-	.	transcript_id "AT1G12520.2"; gene_id "AT1G12520"
1	Araport11	3UTR	4267106	4267276	.	-	.	transcript_id "AT1G12520.3"; gene_id "AT1G12520"
1	Araport11	exon	4267106	4267543	.	-	.	transcript_id "AT1G12520.3"; gene_id "AT1G12520"
1	Araport11	CDS	4267277	4267543	.	-	0	transcript_id "AT1G12520.3"; gene_id "AT1G12520"
1	Araport11	start_codon	4267541	4267543	.	-	.	transcript_id "AT1G12520.3"; gene_id "AT1G12520"
1	Araport11	exon	4267617	4267840	.	-	.	transcript_id "AT1G12520.3"; gene_id "AT1G12520"
1	Araport11	CDS	4267617	4267840	.	-	2	transcript_id "AT1G12520.3"; gene_id "AT1G12520"
1	Araport11	stop_codon	4268143	4268145	.	-	.	transcript_id "AT1G12520.3"; gene_id "AT1G12520"
1	Araport11	CDS	4268143	4268206	.	-	0	transcript_id "AT1G12520.3"; gene_id "AT1G12520"
1	Araport11	exon	4268143	4268447	.	-	.	transcript_id "AT1G12520.3"; gene_id "AT1G12520"
1	Araport11	5UTR	4268207	4268447	.	-	.	transcript_id "AT1G12520.3"; gene_id "AT1G12520"
1	Araport11	exon	4268529	4268555	.	-	.	transcript_id "AT1G12520.3"; gene_id "AT1G12520"
1	Araport11	5UTR	4268529	4268555	.	-	.	transcript_id "AT1G12520.3"; gene_id "AT1G12520"
1	Araport11	exon	4268664	4268914	.	-	.	transcript_id "AT1G12520.3"; gene_id "AT1G12520"
1	Araport11	5UTR	4268664	4268914	.	-	.	transcript_id "AT1G12520.3"; gene_id "AT1G12520"
1	Araport11	3UTR	4268986	4269121	.	-	.	transcript_id "AT1G12530.1"; gene_id "AT1G12530"
1	Araport11	exon	4268986	4269476	.	-	.	transcript_id "AT1G12530.1"; gene_id "AT1G12530"
1	Araport11	CDS	4269122	4269476	.	-	1	transcript_id "AT1G12530.1"; gene_id "AT1G12530"
1	Araport11	start_codon	4269474	4269476	.	-	.	transcript_id "AT1G12530.1"; gene_id "AT1G12530"
1	Araport11	exon	4269573	4269688	.	-	.	transcript_id "AT1G12530.1"; gene_id "AT1G12530"
1	Araport11	CDS	4269573	4269688	.	-	0	transcript_id "AT1G12530.1"; gene_id "AT1G12530"
1	Araport11	stop_codon	4270661	4270663	.	-	.	transcript_id "AT1G12530.1"; gene_id "AT1G12530"
1	Araport11	CDS	4270661	4270771	.	-	0	transcript_id "AT1G12530.1"; gene_id "AT1G12530"
1	Araport11	exon	4270661	4270907	.	-	.	transcript_id "AT1G12530.1"; gene_id "AT1G12530"
1	Araport11	5UTR	4270772	4270907	.	-	.	transcript_id "AT1G12530.1"; gene_id "AT1G12530"
1	Araport11	5UTR	4272888	4272959	.	+	.	transcript_id "AT1G12540.1"; gene_id "AT1G12540"
1	Araport11	exon	4272888	4273280	.	+	.	transcript_id "AT1G12540.1"; gene_id "AT1G12540"
1	Araport11	start_codon	4272960	4272962	.	+	.	transcript_id "AT1G12540.1"; gene_id "AT1G12540"
1	Araport11	CDS	4272960	4273280	.	+	0	transcript_id "AT1G12540.1"; gene_id "AT1G12540"
1	Araport11	exon	4273410	4273778	.	+	.	transcript_id "AT1G12540.1"; gene_id "AT1G12540"
1	Araport11	CDS	4273410	4273778	.	+	0	transcript_id "AT1G12540.1"; gene_id "AT1G12540"
1	Araport11	CDS	4273897	4273980	.	+	0	transcript_id "AT1G12540.1"; gene_id "AT1G12540"
1	Araport11	exon	4273897	4274206	.	+	.	transcript_id "AT1G12540.1"; gene_id "AT1G12540"
1	Araport11	stop_codon	4273978	4273980	.	+	.	transcript_id "AT1G12540.1"; gene_id "AT1G12540"
1	Araport11	3UTR	4273981	4274206	.	+	.	transcript_id "AT1G12540.1"; gene_id "AT1G12540"
1	Araport11	5UTR	4274531	4274648	.	+	.	transcript_id "AT1G12550.1"; gene_id "AT1G12550"
1	Araport11	exon	4274531	4275095	.	+	.	transcript_id "AT1G12550.1"; gene_id "AT1G12550"
1	Araport11	start_codon	4274649	4274651	.	+	.	transcript_id "AT1G12550.1"; gene_id "AT1G12550"
1	Araport11	CDS	4274649	4275095	.	+	0	transcript_id "AT1G12550.1"; gene_id "AT1G12550"
1	Araport11	CDS	4275307	4275831	.	+	0	transcript_id "AT1G12550.1"; gene_id "AT1G12550"
1	Araport11	exon	4275307	4276031	.	+	.	transcript_id "AT1G12550.1"; gene_id "AT1G12550"
1	Araport11	stop_codon	4275829	4275831	.	+	.	transcript_id "AT1G12550.1"; gene_id "AT1G12550"
1	Araport11	3UTR	4275832	4276031	.	+	.	transcript_id "AT1G12550.1"; gene_id "AT1G12550"
1	Araport11	5UTR	4276505	4276556	.	+	.	transcript_id "AT1G12560.1"; gene_id "AT1G12560"
1	Araport11	exon	4276505	4276719	.	+	.	transcript_id "AT1G12560.1"; gene_id "AT1G12560"
1	Araport11	start_codon	4276557	4276559	.	+	.	transcript_id "AT1G12560.1"; gene_id "AT1G12560"
1	Araport11	CDS	4276557	4276719	.	+	0	transcript_id "AT1G12560.1"; gene_id "AT1G12560"
1	Araport11	exon	4276984	4277296	.	+	.	transcript_id "AT1G12560.1"; gene_id "AT1G12560"
1	Araport11	CDS	4276984	4277296	.	+	2	transcript_id "AT1G12560.1"; gene_id "AT1G12560"
1	Araport11	CDS	4277381	4277693	.	+	1	transcript_id "AT1G12560.1"; gene_id "AT1G12560"
1	Araport11	exon	4277381	4277969	.	+	.	transcript_id "AT1G12560.1"; gene_id "AT1G12560"
1	Araport11	stop_codon	4277691	4277693	.	+	.	transcript_id "AT1G12560.1"; gene_id "AT1G12560"
1	Araport11	3UTR	4277694	4277969	.	+	.	transcript_id "AT1G12560.1"; gene_id "AT1G12560"
1	Araport11	3UTR	4277947	4278191	.	-	.	transcript_id "AT1G12570.1"; gene_id "AT1G12570"
1	Araport11	exon	4277947	4278237	.	-	.	transcript_id "AT1G12570.1"; gene_id "AT1G12570"
1	Araport11	CDS	4278192	4278237	.	-	1	transcript_id "AT1G12570.1"; gene_id "AT1G12570"
1	Araport11	start_codon	4278235	4278237	.	-	.	transcript_id "AT1G12570.1"; gene_id "AT1G12570"
1	Araport11	exon	4278312	4279260	.	-	.	transcript_id "AT1G12570.1"; gene_id "AT1G12570"
1	Araport11	CDS	4278312	4279260	.	-	2	transcript_id "AT1G12570.1"; gene_id "AT1G12570"
1	Araport11	exon	4279557	4279858	.	-	.	transcript_id "AT1G12570.1"; gene_id "AT1G12570"
1	Araport11	CDS	4279557	4279858	.	-	1	transcript_id "AT1G12570.1"; gene_id "AT1G12570"
1	Araport11	exon	4280255	4280594	.	-	.	transcript_id "AT1G12570.1"; gene_id "AT1G12570"
1	Araport11	CDS	4280255	4280594	.	-	2	transcript_id "AT1G12570.1"; gene_id "AT1G12570"
1	Araport11	stop_codon	4280672	4280674	.	-	.	transcript_id "AT1G12570.1"; gene_id "AT1G12570"
1	Araport11	CDS	4280672	4280753	.	-	0	transcript_id "AT1G12570.1"; gene_id "AT1G12570"
1	Araport11	exon	4280672	4281131	.	-	.	transcript_id "AT1G12570.1"; gene_id "AT1G12570"
1	Araport11	5UTR	4280754	4281131	.	-	.	transcript_id "AT1G12570.1"; gene_id "AT1G12570"
1	Araport11	exon	4282794	4282991	.	+	.	transcript_id "AT1G12580.1"; gene_id "AT1G12580"
1	Araport11	5UTR	4282794	4282991	.	+	.	transcript_id "AT1G12580.1"; gene_id "AT1G12580"
1	Araport11	5UTR	4283479	4283634	.	+	.	transcript_id "AT1G12580.1"; gene_id "AT1G12580"
1	Araport11	exon	4283479	4284229	.	+	.	transcript_id "AT1G12580.1"; gene_id "AT1G12580"
1	Araport11	start_codon	4283635	4283637	.	+	.	transcript_id "AT1G12580.1"; gene_id "AT1G12580"
1	Araport11	CDS	4283635	4284229	.	+	0	transcript_id "AT1G12580.1"; gene_id "AT1G12580"
1	Araport11	exon	4284318	4284614	.	+	.	transcript_id "AT1G12580.1"; gene_id "AT1G12580"
1	Araport11	CDS	4284318	4284614	.	+	2	transcript_id "AT1G12580.1"; gene_id "AT1G12580"
1	Araport11	exon	4284781	4285167	.	+	.	transcript_id "AT1G12580.1"; gene_id "AT1G12580"
1	Araport11	CDS	4284781	4285167	.	+	2	transcript_id "AT1G12580.1"; gene_id "AT1G12580"
1	Araport11	CDS	4285386	4285675	.	+	2	transcript_id "AT1G12580.1"; gene_id "AT1G12580"
1	Araport11	exon	4285386	4285876	.	+	.	transcript_id "AT1G12580.1"; gene_id "AT1G12580"
1	Araport11	stop_codon	4285673	4285675	.	+	.	transcript_id "AT1G12580.1"; gene_id "AT1G12580"
1	Araport11	3UTR	4285676	4285876	.	+	.	transcript_id "AT1G12580.1"; gene_id "AT1G12580"
1	Araport11	exon	4285887	4285958	72	-	.	transcript_id "AT1G12590.1"; gene_id "AT1G12590"
1	Araport11	3UTR	4286204	4286413	.	-	.	transcript_id "AT1G12600.1"; gene_id "AT1G12600"
1	Araport11	exon	4286204	4286647	.	-	.	transcript_id "AT1G12600.1"; gene_id "AT1G12600"
1	Araport11	CDS	4286414	4286647	.	-	0	transcript_id "AT1G12600.1"; gene_id "AT1G12600"
1	Araport11	start_codon	4286645	4286647	.	-	.	transcript_id "AT1G12600.1"; gene_id "AT1G12600"
1	Araport11	exon	4286808	4286915	.	-	.	transcript_id "AT1G12600.1"; gene_id "AT1G12600"
1	Araport11	CDS	4286808	4286915	.	-	0	transcript_id "AT1G12600.1"; gene_id "AT1G12600"
1	Araport11	exon	4287137	4287238	.	-	.	transcript_id "AT1G12600.1"; gene_id "AT1G12600"
1	Araport11	CDS	4287137	4287238	.	-	0	transcript_id "AT1G12600.1"; gene_id "AT1G12600"
1	Araport11	exon	4287323	4287565	.	-	.	transcript_id "AT1G12600.1"; gene_id "AT1G12600"
1	Araport11	CDS	4287323	4287565	.	-	0	transcript_id "AT1G12600.1"; gene_id "AT1G12600"
1	Araport11	exon	4287972	4288173	.	-	.	transcript_id "AT1G12600.1"; gene_id "AT1G12600"
1	Araport11	CDS	4287972	4288173	.	-	1	transcript_id "AT1G12600.1"; gene_id "AT1G12600"
1	Araport11	exon	4288252	4288280	.	-	.	transcript_id "AT1G12600.1"; gene_id "AT1G12600"
1	Araport11	CDS	4288252	4288280	.	-	0	transcript_id "AT1G12600.1"; gene_id "AT1G12600"
1	Araport11	stop_codon	4288728	4288730	.	-	.	transcript_id "AT1G12600.1"; gene_id "AT1G12600"
1	Araport11	CDS	4288728	4288859	.	-	0	transcript_id "AT1G12600.1"; gene_id "AT1G12600"
1	Araport11	exon	4288728	4289069	.	-	.	transcript_id "AT1G12600.1"; gene_id "AT1G12600"
1	Araport11	5UTR	4288860	4289069	.	-	.	transcript_id "AT1G12600.1"; gene_id "AT1G12600"
1	Araport11	exon	4289280	4289536	.	+	.	transcript_id "AT1G04963.1"; gene_id "AT1G04963"
1	Araport11	3UTR	4289883	4290204	.	-	.	transcript_id "AT1G12610.1"; gene_id "AT1G12610"
1	Araport11	exon	4289883	4291017	.	-	.	transcript_id "AT1G12610.1"; gene_id "AT1G12610"
1	Araport11	stop_codon	4290205	4290207	.	-	.	transcript_id "AT1G12610.1"; gene_id "AT1G12610"
1	Araport11	CDS	4290205	4290834	.	-	0	transcript_id "AT1G12610.1"; gene_id "AT1G12610"
1	Araport11	start_codon	4290832	4290834	.	-	.	transcript_id "AT1G12610.1"; gene_id "AT1G12610"
1	Araport11	5UTR	4290835	4291017	.	-	.	transcript_id "AT1G12610.1"; gene_id "AT1G12610"
1	Araport11	stop_codon	4294055	4294057	.	-	.	transcript_id "AT1G12615.1"; gene_id "AT1G12615"
1	Araport11	exon	4294055	4294540	.	-	.	transcript_id "AT1G12615.1"; gene_id "AT1G12615"
1	Araport11	CDS	4294055	4294540	.	-	0	transcript_id "AT1G12615.1"; gene_id "AT1G12615"
1	Araport11	start_codon	4294538	4294540	.	-	.	transcript_id "AT1G12615.1"; gene_id "AT1G12615"
1	Araport11	3UTR	4294552	4294882	.	-	.	transcript_id "AT1G12620.1"; gene_id "AT1G12620"
1	Araport11	exon	4294552	4296869	.	-	.	transcript_id "AT1G12620.1"; gene_id "AT1G12620"
1	Araport11	stop_codon	4294883	4294885	.	-	.	transcript_id "AT1G12620.1"; gene_id "AT1G12620"
1	Araport11	CDS	4294883	4296748	.	-	0	transcript_id "AT1G12620.1"; gene_id "AT1G12620"
1	Araport11	start_codon	4296746	4296748	.	-	.	transcript_id "AT1G12620.1"; gene_id "AT1G12620"
1	Araport11	5UTR	4296749	4296869	.	-	.	transcript_id "AT1G12620.1"; gene_id "AT1G12620"
1	Araport11	exon	4296954	4297178	.	-	.	transcript_id "AT1G12620.1"; gene_id "AT1G12620"
1	Araport11	5UTR	4296954	4297178	.	-	.	transcript_id "AT1G12620.1"; gene_id "AT1G12620"
1	Araport11	5UTR	4298666	4298896	.	+	.	transcript_id "AT1G12630.1"; gene_id "AT1G12630"
1	Araport11	exon	4298666	4299571	.	+	.	transcript_id "AT1G12630.1"; gene_id "AT1G12630"
1	Araport11	start_codon	4298897	4298899	.	+	.	transcript_id "AT1G12630.1"; gene_id "AT1G12630"
1	Araport11	CDS	4298897	4299475	.	+	0	transcript_id "AT1G12630.1"; gene_id "AT1G12630"
1	Araport11	stop_codon	4299473	4299475	.	+	.	transcript_id "AT1G12630.1"; gene_id "AT1G12630"
1	Araport11	3UTR	4299476	4299571	.	+	.	transcript_id "AT1G12630.1"; gene_id "AT1G12630"
1	Araport11	3UTR	4303280	4303585	.	-	.	transcript_id "AT1G12640.1"; gene_id "AT1G12640"
1	Araport11	exon	4303280	4303723	.	-	.	transcript_id "AT1G12640.1"; gene_id "AT1G12640"
1	Araport11	CDS	4303586	4303723	.	-	0	transcript_id "AT1G12640.1"; gene_id "AT1G12640"
1	Araport11	start_codon	4303721	4303723	.	-	.	transcript_id "AT1G12640.1"; gene_id "AT1G12640"
1	Araport11	exon	4303812	4303930	.	-	.	transcript_id "AT1G12640.1"; gene_id "AT1G12640"
1	Araport11	CDS	4303812	4303930	.	-	2	transcript_id "AT1G12640.1"; gene_id "AT1G12640"
1	Araport11	exon	4304014	4304077	.	-	.	transcript_id "AT1G12640.1"; gene_id "AT1G12640"
1	Araport11	CDS	4304014	4304077	.	-	0	transcript_id "AT1G12640.1"; gene_id "AT1G12640"
1	Araport11	exon	4304188	4304273	.	-	.	transcript_id "AT1G12640.1"; gene_id "AT1G12640"
1	Araport11	CDS	4304188	4304273	.	-	2	transcript_id "AT1G12640.1"; gene_id "AT1G12640"
1	Araport11	exon	4304360	4304768	.	-	.	transcript_id "AT1G12640.1"; gene_id "AT1G12640"
1	Araport11	CDS	4304360	4304768	.	-	0	transcript_id "AT1G12640.1"; gene_id "AT1G12640"
1	Araport11	exon	4304870	4305090	.	-	.	transcript_id "AT1G12640.1"; gene_id "AT1G12640"
1	Araport11	CDS	4304870	4305090	.	-	2	transcript_id "AT1G12640.1"; gene_id "AT1G12640"
1	Araport11	exon	4305210	4305265	.	-	.	transcript_id "AT1G12640.1"; gene_id "AT1G12640"
1	Araport11	CDS	4305210	4305265	.	-	1	transcript_id "AT1G12640.1"; gene_id "AT1G12640"
1	Araport11	stop_codon	4305371	4305373	.	-	.	transcript_id "AT1G12640.1"; gene_id "AT1G12640"
1	Araport11	CDS	4305371	4305666	.	-	0	transcript_id "AT1G12640.1"; gene_id "AT1G12640"
1	Araport11	exon	4305371	4305907	.	-	.	transcript_id "AT1G12640.1"; gene_id "AT1G12640"
1	Araport11	5UTR	4305667	4305907	.	-	.	transcript_id "AT1G12640.1"; gene_id "AT1G12640"
1	Araport11	exon	4305791	4306028	.	+	.	transcript_id "AT1G12650.2"; gene_id "AT1G12650"
1	Araport11	5UTR	4305791	4306028	.	+	.	transcript_id "AT1G12650.2"; gene_id "AT1G12650"
1	Araport11	5UTR	4306169	4306182	.	+	.	transcript_id "AT1G12650.2"; gene_id "AT1G12650"
1	Araport11	exon	4306169	4306287	.	+	.	transcript_id "AT1G12650.2"; gene_id "AT1G12650"
1	Araport11	start_codon	4306183	4306185	.	+	.	transcript_id "AT1G12650.2"; gene_id "AT1G12650"
1	Araport11	CDS	4306183	4306287	.	+	0	transcript_id "AT1G12650.2"; gene_id "AT1G12650"
1	Araport11	exon	4306369	4306496	.	+	.	transcript_id "AT1G12650.2"; gene_id "AT1G12650"
1	Araport11	CDS	4306369	4306496	.	+	0	transcript_id "AT1G12650.2"; gene_id "AT1G12650"
1	Araport11	exon	4306597	4306663	.	+	.	transcript_id "AT1G12650.2"; gene_id "AT1G12650"
1	Araport11	CDS	4306597	4306663	.	+	1	transcript_id "AT1G12650.2"; gene_id "AT1G12650"
1	Araport11	exon	4306764	4306816	.	+	.	transcript_id "AT1G12650.2"; gene_id "AT1G12650"
1	Araport11	CDS	4306764	4306816	.	+	0	transcript_id "AT1G12650.2"; gene_id "AT1G12650"
1	Araport11	exon	4306908	4306962	.	+	.	transcript_id "AT1G12650.2"; gene_id "AT1G12650"
1	Araport11	CDS	4306908	4306962	.	+	1	transcript_id "AT1G12650.2"; gene_id "AT1G12650"
1	Araport11	exon	4307047	4307121	.	+	.	transcript_id "AT1G12650.2"; gene_id "AT1G12650"
1	Araport11	CDS	4307047	4307121	.	+	0	transcript_id "AT1G12650.2"; gene_id "AT1G12650"
1	Araport11	exon	4307214	4307334	.	+	.	transcript_id "AT1G12650.2"; gene_id "AT1G12650"
1	Araport11	CDS	4307214	4307334	.	+	0	transcript_id "AT1G12650.2"; gene_id "AT1G12650"
1	Araport11	exon	4307446	4307492	.	+	.	transcript_id "AT1G12650.2"; gene_id "AT1G12650"
1	Araport11	CDS	4307446	4307492	.	+	2	transcript_id "AT1G12650.2"; gene_id "AT1G12650"
1	Araport11	CDS	4307578	4307673	.	+	0	transcript_id "AT1G12650.2"; gene_id "AT1G12650"
1	Araport11	exon	4307578	4308007	.	+	.	transcript_id "AT1G12650.2"; gene_id "AT1G12650"
1	Araport11	stop_codon	4307671	4307673	.	+	.	transcript_id "AT1G12650.2"; gene_id "AT1G12650"
1	Araport11	3UTR	4307674	4308007	.	+	.	transcript_id "AT1G12650.2"; gene_id "AT1G12650"
1	Araport11	exon	4305880	4306028	.	+	.	transcript_id "AT1G12650.3"; gene_id "AT1G12650"
1	Araport11	5UTR	4305880	4306028	.	+	.	transcript_id "AT1G12650.3"; gene_id "AT1G12650"
1	Araport11	5UTR	4306149	4306182	.	+	.	transcript_id "AT1G12650.3"; gene_id "AT1G12650"
1	Araport11	exon	4306149	4306287	.	+	.	transcript_id "AT1G12650.3"; gene_id "AT1G12650"
1	Araport11	start_codon	4306183	4306185	.	+	.	transcript_id "AT1G12650.3"; gene_id "AT1G12650"
1	Araport11	CDS	4306183	4306287	.	+	0	transcript_id "AT1G12650.3"; gene_id "AT1G12650"
1	Araport11	exon	4306369	4306496	.	+	.	transcript_id "AT1G12650.3"; gene_id "AT1G12650"
1	Araport11	CDS	4306369	4306496	.	+	0	transcript_id "AT1G12650.3"; gene_id "AT1G12650"
1	Araport11	exon	4306597	4306663	.	+	.	transcript_id "AT1G12650.3"; gene_id "AT1G12650"
1	Araport11	CDS	4306597	4306663	.	+	1	transcript_id "AT1G12650.3"; gene_id "AT1G12650"
1	Araport11	exon	4306764	4306816	.	+	.	transcript_id "AT1G12650.3"; gene_id "AT1G12650"
1	Araport11	CDS	4306764	4306816	.	+	0	transcript_id "AT1G12650.3"; gene_id "AT1G12650"
1	Araport11	exon	4306908	4306962	.	+	.	transcript_id "AT1G12650.3"; gene_id "AT1G12650"
1	Araport11	CDS	4306908	4306962	.	+	1	transcript_id "AT1G12650.3"; gene_id "AT1G12650"
1	Araport11	exon	4307047	4307121	.	+	.	transcript_id "AT1G12650.3"; gene_id "AT1G12650"
1	Araport11	CDS	4307047	4307121	.	+	0	transcript_id "AT1G12650.3"; gene_id "AT1G12650"
1	Araport11	exon	4307214	4307334	.	+	.	transcript_id "AT1G12650.3"; gene_id "AT1G12650"
1	Araport11	CDS	4307214	4307334	.	+	0	transcript_id "AT1G12650.3"; gene_id "AT1G12650"
1	Araport11	exon	4307446	4307492	.	+	.	transcript_id "AT1G12650.3"; gene_id "AT1G12650"
1	Araport11	CDS	4307446	4307492	.	+	2	transcript_id "AT1G12650.3"; gene_id "AT1G12650"
1	Araport11	CDS	4307578	4307673	.	+	0	transcript_id "AT1G12650.3"; gene_id "AT1G12650"
1	Araport11	exon	4307578	4308005	.	+	.	transcript_id "AT1G12650.3"; gene_id "AT1G12650"
1	Araport11	stop_codon	4307671	4307673	.	+	.	transcript_id "AT1G12650.3"; gene_id "AT1G12650"
1	Araport11	3UTR	4307674	4308005	.	+	.	transcript_id "AT1G12650.3"; gene_id "AT1G12650"
1	Araport11	exon	4305974	4306028	.	+	.	transcript_id "AT1G12650.4"; gene_id "AT1G12650"
1	Araport11	5UTR	4305974	4306028	.	+	.	transcript_id "AT1G12650.4"; gene_id "AT1G12650"
1	Araport11	5UTR	4306149	4306182	.	+	.	transcript_id "AT1G12650.4"; gene_id "AT1G12650"
1	Araport11	exon	4306149	4306287	.	+	.	transcript_id "AT1G12650.4"; gene_id "AT1G12650"
1	Araport11	start_codon	4306183	4306185	.	+	.	transcript_id "AT1G12650.4"; gene_id "AT1G12650"
1	Araport11	CDS	4306183	4306287	.	+	0	transcript_id "AT1G12650.4"; gene_id "AT1G12650"
1	Araport11	exon	4306369	4306496	.	+	.	transcript_id "AT1G12650.4"; gene_id "AT1G12650"
1	Araport11	CDS	4306369	4306496	.	+	0	transcript_id "AT1G12650.4"; gene_id "AT1G12650"
1	Araport11	exon	4306597	4306663	.	+	.	transcript_id "AT1G12650.4"; gene_id "AT1G12650"
1	Araport11	CDS	4306597	4306663	.	+	1	transcript_id "AT1G12650.4"; gene_id "AT1G12650"
1	Araport11	exon	4306764	4306816	.	+	.	transcript_id "AT1G12650.4"; gene_id "AT1G12650"
1	Araport11	CDS	4306764	4306816	.	+	0	transcript_id "AT1G12650.4"; gene_id "AT1G12650"
1	Araport11	exon	4306908	4306962	.	+	.	transcript_id "AT1G12650.4"; gene_id "AT1G12650"
1	Araport11	CDS	4306908	4306962	.	+	1	transcript_id "AT1G12650.4"; gene_id "AT1G12650"
1	Araport11	exon	4307047	4307121	.	+	.	transcript_id "AT1G12650.4"; gene_id "AT1G12650"
1	Araport11	CDS	4307047	4307121	.	+	0	transcript_id "AT1G12650.4"; gene_id "AT1G12650"
1	Araport11	exon	4307214	4307334	.	+	.	transcript_id "AT1G12650.4"; gene_id "AT1G12650"
1	Araport11	CDS	4307214	4307334	.	+	0	transcript_id "AT1G12650.4"; gene_id "AT1G12650"
1	Araport11	exon	4307446	4307492	.	+	.	transcript_id "AT1G12650.4"; gene_id "AT1G12650"
1	Araport11	CDS	4307446	4307492	.	+	2	transcript_id "AT1G12650.4"; gene_id "AT1G12650"
1	Araport11	CDS	4307578	4307673	.	+	0	transcript_id "AT1G12650.4"; gene_id "AT1G12650"
1	Araport11	exon	4307578	4307777	.	+	.	transcript_id "AT1G12650.4"; gene_id "AT1G12650"
1	Araport11	stop_codon	4307671	4307673	.	+	.	transcript_id "AT1G12650.4"; gene_id "AT1G12650"
1	Araport11	3UTR	4307674	4307777	.	+	.	transcript_id "AT1G12650.4"; gene_id "AT1G12650"
1	Araport11	exon	4307817	4308005	.	+	.	transcript_id "AT1G12650.4"; gene_id "AT1G12650"
1	Araport11	3UTR	4307817	4308005	.	+	.	transcript_id "AT1G12650.4"; gene_id "AT1G12650"
1	Araport11	5UTR	4306059	4306182	.	+	.	transcript_id "AT1G12650.1"; gene_id "AT1G12650"
1	Araport11	exon	4306059	4306287	.	+	.	transcript_id "AT1G12650.1"; gene_id "AT1G12650"
1	Araport11	start_codon	4306183	4306185	.	+	.	transcript_id "AT1G12650.1"; gene_id "AT1G12650"
1	Araport11	CDS	4306183	4306287	.	+	0	transcript_id "AT1G12650.1"; gene_id "AT1G12650"
1	Araport11	exon	4306369	4306496	.	+	.	transcript_id "AT1G12650.1"; gene_id "AT1G12650"
1	Araport11	CDS	4306369	4306496	.	+	0	transcript_id "AT1G12650.1"; gene_id "AT1G12650"
1	Araport11	exon	4306597	4306663	.	+	.	transcript_id "AT1G12650.1"; gene_id "AT1G12650"
1	Araport11	CDS	4306597	4306663	.	+	1	transcript_id "AT1G12650.1"; gene_id "AT1G12650"
1	Araport11	exon	4306764	4306816	.	+	.	transcript_id "AT1G12650.1"; gene_id "AT1G12650"
1	Araport11	CDS	4306764	4306816	.	+	0	transcript_id "AT1G12650.1"; gene_id "AT1G12650"
1	Araport11	exon	4306908	4306962	.	+	.	transcript_id "AT1G12650.1"; gene_id "AT1G12650"
1	Araport11	CDS	4306908	4306962	.	+	1	transcript_id "AT1G12650.1"; gene_id "AT1G12650"
1	Araport11	exon	4307047	4307121	.	+	.	transcript_id "AT1G12650.1"; gene_id "AT1G12650"
1	Araport11	CDS	4307047	4307121	.	+	0	transcript_id "AT1G12650.1"; gene_id "AT1G12650"
1	Araport11	exon	4307214	4307334	.	+	.	transcript_id "AT1G12650.1"; gene_id "AT1G12650"
1	Araport11	CDS	4307214	4307334	.	+	0	transcript_id "AT1G12650.1"; gene_id "AT1G12650"
1	Araport11	exon	4307446	4307492	.	+	.	transcript_id "AT1G12650.1"; gene_id "AT1G12650"
1	Araport11	CDS	4307446	4307492	.	+	2	transcript_id "AT1G12650.1"; gene_id "AT1G12650"
1	Araport11	CDS	4307578	4307673	.	+	0	transcript_id "AT1G12650.1"; gene_id "AT1G12650"
1	Araport11	exon	4307578	4308005	.	+	.	transcript_id "AT1G12650.1"; gene_id "AT1G12650"
1	Araport11	stop_codon	4307671	4307673	.	+	.	transcript_id "AT1G12650.1"; gene_id "AT1G12650"
1	Araport11	3UTR	4307674	4308005	.	+	.	transcript_id "AT1G12650.1"; gene_id "AT1G12650"
1	Araport11	start_codon	4308943	4308945	.	+	.	transcript_id "AT1G12660.1"; gene_id "AT1G12660"
1	Araport11	exon	4308943	4309243	.	+	.	transcript_id "AT1G12660.1"; gene_id "AT1G12660"
1	Araport11	CDS	4308943	4309243	.	+	0	transcript_id "AT1G12660.1"; gene_id "AT1G12660"
1	Araport11	CDS	4309494	4309558	.	+	2	transcript_id "AT1G12660.1"; gene_id "AT1G12660"
1	Araport11	exon	4309494	4309749	.	+	.	transcript_id "AT1G12660.1"; gene_id "AT1G12660"
1	Araport11	stop_codon	4309556	4309558	.	+	.	transcript_id "AT1G12660.1"; gene_id "AT1G12660"
1	Araport11	3UTR	4309559	4309749	.	+	.	transcript_id "AT1G12660.1"; gene_id "AT1G12660"
1	Araport11	start_codon	4310969	4310971	.	+	.	transcript_id "AT1G12663.1"; gene_id "AT1G12663"
1	Araport11	exon	4310969	4311254	.	+	.	transcript_id "AT1G12663.1"; gene_id "AT1G12663"
1	Araport11	CDS	4310969	4311254	.	+	0	transcript_id "AT1G12663.1"; gene_id "AT1G12663"
1	Araport11	CDS	4311396	4311457	.	+	2	transcript_id "AT1G12663.1"; gene_id "AT1G12663"
1	Araport11	exon	4311396	4311519	.	+	.	transcript_id "AT1G12663.1"; gene_id "AT1G12663"
1	Araport11	stop_codon	4311455	4311457	.	+	.	transcript_id "AT1G12663.1"; gene_id "AT1G12663"
1	Araport11	3UTR	4311458	4311519	.	+	.	transcript_id "AT1G12663.1"; gene_id "AT1G12663"
1	Araport11	5UTR	4312331	4312397	.	+	.	transcript_id "AT1G12665.1"; gene_id "AT1G12665"
1	Araport11	exon	4312331	4312675	.	+	.	transcript_id "AT1G12665.1"; gene_id "AT1G12665"
1	Araport11	start_codon	4312398	4312400	.	+	.	transcript_id "AT1G12665.1"; gene_id "AT1G12665"
1	Araport11	CDS	4312398	4312667	.	+	0	transcript_id "AT1G12665.1"; gene_id "AT1G12665"
1	Araport11	stop_codon	4312665	4312667	.	+	.	transcript_id "AT1G12665.1"; gene_id "AT1G12665"
1	Araport11	3UTR	4312668	4312675	.	+	.	transcript_id "AT1G12665.1"; gene_id "AT1G12665"
1	Araport11	exon	4312762	4312935	.	+	.	transcript_id "AT1G12665.1"; gene_id "AT1G12665"
1	Araport11	3UTR	4312762	4312935	.	+	.	transcript_id "AT1G12665.1"; gene_id "AT1G12665"
1	Araport11	exon	4313858	4314204	.	+	.	transcript_id "AT1G12667.1"; gene_id "AT1G12667"
1	Araport11	exon	4315466	4315788	.	+	.	transcript_id "AT1G12669.1"; gene_id "AT1G12669"
1	Araport11	exon	4315920	4315987	.	+	.	transcript_id "AT1G12669.1"; gene_id "AT1G12669"
1	Araport11	exon	4316607	4317120	.	+	.	transcript_id "AT1G12670.1"; gene_id "AT1G12670"
1	Araport11	5UTR	4318309	4318374	.	+	.	transcript_id "AT1G12672.2"; gene_id "AT1G12672"
1	Araport11	exon	4318309	4318489	.	+	.	transcript_id "AT1G12672.2"; gene_id "AT1G12672"
1	Araport11	start_codon	4318375	4318377	.	+	.	transcript_id "AT1G12672.2"; gene_id "AT1G12672"
1	Araport11	CDS	4318375	4318489	.	+	0	transcript_id "AT1G12672.2"; gene_id "AT1G12672"
1	Araport11	exon	4318555	4318692	.	+	.	transcript_id "AT1G12672.2"; gene_id "AT1G12672"
1	Araport11	CDS	4318555	4318692	.	+	2	transcript_id "AT1G12672.2"; gene_id "AT1G12672"
1	Araport11	CDS	4318810	4318871	.	+	2	transcript_id "AT1G12672.2"; gene_id "AT1G12672"
1	Araport11	exon	4318810	4319090	.	+	.	transcript_id "AT1G12672.2"; gene_id "AT1G12672"
1	Araport11	stop_codon	4318869	4318871	.	+	.	transcript_id "AT1G12672.2"; gene_id "AT1G12672"
1	Araport11	3UTR	4318872	4319090	.	+	.	transcript_id "AT1G12672.2"; gene_id "AT1G12672"
1	Araport11	5UTR	4318523	4318595	.	+	.	transcript_id "AT1G12672.1"; gene_id "AT1G12672"
1	Araport11	exon	4318523	4318692	.	+	.	transcript_id "AT1G12672.1"; gene_id "AT1G12672"
1	Araport11	start_codon	4318596	4318598	.	+	.	transcript_id "AT1G12672.1"; gene_id "AT1G12672"
1	Araport11	CDS	4318596	4318692	.	+	0	transcript_id "AT1G12672.1"; gene_id "AT1G12672"
1	Araport11	CDS	4318810	4318871	.	+	2	transcript_id "AT1G12672.1"; gene_id "AT1G12672"
1	Araport11	exon	4318810	4319044	.	+	.	transcript_id "AT1G12672.1"; gene_id "AT1G12672"
1	Araport11	stop_codon	4318869	4318871	.	+	.	transcript_id "AT1G12672.1"; gene_id "AT1G12672"
1	Araport11	3UTR	4318872	4319044	.	+	.	transcript_id "AT1G12672.1"; gene_id "AT1G12672"
1	Araport11	3UTR	4319877	4320122	.	-	.	transcript_id "AT1G12680.1"; gene_id "AT1G12680"
1	Araport11	exon	4319877	4320484	.	-	.	transcript_id "AT1G12680.1"; gene_id "AT1G12680"
1	Araport11	CDS	4320123	4320484	.	-	2	transcript_id "AT1G12680.1"; gene_id "AT1G12680"
1	Araport11	start_codon	4320482	4320484	.	-	.	transcript_id "AT1G12680.1"; gene_id "AT1G12680"
1	Araport11	exon	4320623	4320919	.	-	.	transcript_id "AT1G12680.1"; gene_id "AT1G12680"
1	Araport11	CDS	4320623	4320919	.	-	2	transcript_id "AT1G12680.1"; gene_id "AT1G12680"
1	Araport11	stop_codon	4321516	4321518	.	-	.	transcript_id "AT1G12680.1"; gene_id "AT1G12680"
1	Araport11	CDS	4321516	4322269	.	-	0	transcript_id "AT1G12680.1"; gene_id "AT1G12680"
1	Araport11	exon	4321516	4322331	.	-	.	transcript_id "AT1G12680.1"; gene_id "AT1G12680"
1	Araport11	5UTR	4322270	4322331	.	-	.	transcript_id "AT1G12680.1"; gene_id "AT1G12680"
1	Araport11	exon	4322725	4323265	.	-	.	transcript_id "AT1G12680.1"; gene_id "AT1G12680"
1	Araport11	5UTR	4322725	4323265	.	-	.	transcript_id "AT1G12680.1"; gene_id "AT1G12680"
1	Araport11	exon	4323533	4324247	.	-	.	transcript_id "AT1G12700.2"; gene_id "AT1G12700"
1	Araport11	3UTR	4323533	4324247	.	-	.	transcript_id "AT1G12700.2"; gene_id "AT1G12700"
1	Araport11	3UTR	4324348	4324418	.	-	.	transcript_id "AT1G12700.2"; gene_id "AT1G12700"
1	Araport11	exon	4324348	4326377	.	-	.	transcript_id "AT1G12700.2"; gene_id "AT1G12700"
1	Araport11	stop_codon	4324419	4324421	.	-	.	transcript_id "AT1G12700.2"; gene_id "AT1G12700"
1	Araport11	CDS	4324419	4326275	.	-	0	transcript_id "AT1G12700.2"; gene_id "AT1G12700"
1	Araport11	start_codon	4326273	4326275	.	-	.	transcript_id "AT1G12700.2"; gene_id "AT1G12700"
1	Araport11	5UTR	4326276	4326377	.	-	.	transcript_id "AT1G12700.2"; gene_id "AT1G12700"
1	Araport11	exon	4323556	4324036	.	-	.	transcript_id "AT1G12700.3"; gene_id "AT1G12700"
1	Araport11	3UTR	4323556	4324036	.	-	.	transcript_id "AT1G12700.3"; gene_id "AT1G12700"
1	Araport11	exon	4324165	4324247	.	-	.	transcript_id "AT1G12700.3"; gene_id "AT1G12700"
1	Araport11	3UTR	4324165	4324247	.	-	.	transcript_id "AT1G12700.3"; gene_id "AT1G12700"
1	Araport11	3UTR	4324348	4324418	.	-	.	transcript_id "AT1G12700.3"; gene_id "AT1G12700"
1	Araport11	exon	4324348	4326333	.	-	.	transcript_id "AT1G12700.3"; gene_id "AT1G12700"
1	Araport11	stop_codon	4324419	4324421	.	-	.	transcript_id "AT1G12700.3"; gene_id "AT1G12700"
1	Araport11	CDS	4324419	4326275	.	-	0	transcript_id "AT1G12700.3"; gene_id "AT1G12700"
1	Araport11	start_codon	4326273	4326275	.	-	.	transcript_id "AT1G12700.3"; gene_id "AT1G12700"
1	Araport11	5UTR	4326276	4326333	.	-	.	transcript_id "AT1G12700.3"; gene_id "AT1G12700"
1	Araport11	stop_codon	4324419	4324421	.	-	.	transcript_id "AT1G12700.1"; gene_id "AT1G12700"
1	Araport11	exon	4324419	4326227	.	-	.	transcript_id "AT1G12700.1"; gene_id "AT1G12700"
1	Araport11	CDS	4324419	4326227	.	-	0	transcript_id "AT1G12700.1"; gene_id "AT1G12700"
1	Araport11	start_codon	4326225	4326227	.	-	.	transcript_id "AT1G12700.1"; gene_id "AT1G12700"
1	Araport11	3UTR	4326739	4326979	.	-	.	transcript_id "AT1G12710.2"; gene_id "AT1G12710"
1	Araport11	exon	4326739	4327529	.	-	.	transcript_id "AT1G12710.2"; gene_id "AT1G12710"
1	Araport11	CDS	4326980	4327529	.	-	1	transcript_id "AT1G12710.2"; gene_id "AT1G12710"
1	Araport11	start_codon	4327527	4327529	.	-	.	transcript_id "AT1G12710.2"; gene_id "AT1G12710"
1	Araport11	exon	4327741	4327859	.	-	.	transcript_id "AT1G12710.2"; gene_id "AT1G12710"
1	Araport11	CDS	4327741	4327859	.	-	0	transcript_id "AT1G12710.2"; gene_id "AT1G12710"
1	Araport11	stop_codon	4327992	4327994	.	-	.	transcript_id "AT1G12710.2"; gene_id "AT1G12710"
1	Araport11	CDS	4327992	4328324	.	-	0	transcript_id "AT1G12710.2"; gene_id "AT1G12710"
1	Araport11	exon	4327992	4328546	.	-	.	transcript_id "AT1G12710.2"; gene_id "AT1G12710"
1	Araport11	5UTR	4328325	4328546	.	-	.	transcript_id "AT1G12710.2"; gene_id "AT1G12710"
1	Araport11	3UTR	4326739	4326979	.	-	.	transcript_id "AT1G12710.1"; gene_id "AT1G12710"
1	Araport11	exon	4326739	4327403	.	-	.	transcript_id "AT1G12710.1"; gene_id "AT1G12710"
1	Araport11	CDS	4326980	4327403	.	-	1	transcript_id "AT1G12710.1"; gene_id "AT1G12710"
1	Araport11	start_codon	4327401	4327403	.	-	.	transcript_id "AT1G12710.1"; gene_id "AT1G12710"
1	Araport11	exon	4327741	4327859	.	-	.	transcript_id "AT1G12710.1"; gene_id "AT1G12710"
1	Araport11	CDS	4327741	4327859	.	-	0	transcript_id "AT1G12710.1"; gene_id "AT1G12710"
1	Araport11	stop_codon	4327992	4327994	.	-	.	transcript_id "AT1G12710.1"; gene_id "AT1G12710"
1	Araport11	CDS	4327992	4328324	.	-	0	transcript_id "AT1G12710.1"; gene_id "AT1G12710"
1	Araport11	exon	4327992	4328616	.	-	.	transcript_id "AT1G12710.1"; gene_id "AT1G12710"
1	Araport11	5UTR	4328325	4328616	.	-	.	transcript_id "AT1G12710.1"; gene_id "AT1G12710"
1	Araport11	exon	4331062	4333220	.	+	.	transcript_id "AT1G12720.1"; gene_id "AT1G12720"
1	Araport11	exon	4333383	4333426	.	-	.	transcript_id "AT1G12725.1"; gene_id "AT1G12725"
1	Araport11	exon	4333508	4333805	.	-	.	transcript_id "AT1G12725.1"; gene_id "AT1G12725"
1	Araport11	exon	4333869	4334033	.	-	.	transcript_id "AT1G12725.1"; gene_id "AT1G12725"
1	Araport11	5UTR	4334499	4334674	.	+	.	transcript_id "AT1G12730.1"; gene_id "AT1G12730"
1	Araport11	exon	4334499	4334846	.	+	.	transcript_id "AT1G12730.1"; gene_id "AT1G12730"
1	Araport11	start_codon	4334675	4334677	.	+	.	transcript_id "AT1G12730.1"; gene_id "AT1G12730"
1	Araport11	CDS	4334675	4334846	.	+	0	transcript_id "AT1G12730.1"; gene_id "AT1G12730"
1	Araport11	exon	4334954	4335001	.	+	.	transcript_id "AT1G12730.1"; gene_id "AT1G12730"
1	Araport11	CDS	4334954	4335001	.	+	2	transcript_id "AT1G12730.1"; gene_id "AT1G12730"
1	Araport11	exon	4335097	4335157	.	+	.	transcript_id "AT1G12730.1"; gene_id "AT1G12730"
1	Araport11	CDS	4335097	4335157	.	+	2	transcript_id "AT1G12730.1"; gene_id "AT1G12730"
1	Araport11	exon	4335261	4335293	.	+	.	transcript_id "AT1G12730.1"; gene_id "AT1G12730"
1	Araport11	CDS	4335261	4335293	.	+	1	transcript_id "AT1G12730.1"; gene_id "AT1G12730"
1	Araport11	exon	4335438	4335562	.	+	.	transcript_id "AT1G12730.1"; gene_id "AT1G12730"
1	Araport11	CDS	4335438	4335562	.	+	1	transcript_id "AT1G12730.1"; gene_id "AT1G12730"
1	Araport11	exon	4335759	4335893	.	+	.	transcript_id "AT1G12730.1"; gene_id "AT1G12730"
1	Araport11	CDS	4335759	4335893	.	+	2	transcript_id "AT1G12730.1"; gene_id "AT1G12730"
1	Araport11	exon	4336012	4336088	.	+	.	transcript_id "AT1G12730.1"; gene_id "AT1G12730"
1	Araport11	CDS	4336012	4336088	.	+	2	transcript_id "AT1G12730.1"; gene_id "AT1G12730"
1	Araport11	exon	4336180	4336436	.	+	.	transcript_id "AT1G12730.1"; gene_id "AT1G12730"
1	Araport11	CDS	4336180	4336436	.	+	0	transcript_id "AT1G12730.1"; gene_id "AT1G12730"
1	Araport11	exon	4336578	4336634	.	+	.	transcript_id "AT1G12730.1"; gene_id "AT1G12730"
1	Araport11	CDS	4336578	4336634	.	+	1	transcript_id "AT1G12730.1"; gene_id "AT1G12730"
1	Araport11	exon	4336722	4336893	.	+	.	transcript_id "AT1G12730.1"; gene_id "AT1G12730"
1	Araport11	CDS	4336722	4336893	.	+	1	transcript_id "AT1G12730.1"; gene_id "AT1G12730"
1	Araport11	exon	4336999	4337056	.	+	.	transcript_id "AT1G12730.1"; gene_id "AT1G12730"
1	Araport11	CDS	4336999	4337056	.	+	0	transcript_id "AT1G12730.1"; gene_id "AT1G12730"
1	Araport11	exon	4337149	4337234	.	+	.	transcript_id "AT1G12730.1"; gene_id "AT1G12730"
1	Araport11	CDS	4337149	4337234	.	+	2	transcript_id "AT1G12730.1"; gene_id "AT1G12730"
1	Araport11	exon	4337317	4337373	.	+	.	transcript_id "AT1G12730.1"; gene_id "AT1G12730"
1	Araport11	CDS	4337317	4337373	.	+	0	transcript_id "AT1G12730.1"; gene_id "AT1G12730"
1	Araport11	CDS	4337523	4337609	.	+	0	transcript_id "AT1G12730.1"; gene_id "AT1G12730"
1	Araport11	exon	4337523	4337957	.	+	.	transcript_id "AT1G12730.1"; gene_id "AT1G12730"
1	Araport11	stop_codon	4337607	4337609	.	+	.	transcript_id "AT1G12730.1"; gene_id "AT1G12730"
1	Araport11	3UTR	4337610	4337957	.	+	.	transcript_id "AT1G12730.1"; gene_id "AT1G12730"
1	Araport11	exon	4334584	4334846	.	+	.	transcript_id "AT1G12730.2"; gene_id "AT1G12730"
1	Araport11	5UTR	4334584	4334846	.	+	.	transcript_id "AT1G12730.2"; gene_id "AT1G12730"
1	Araport11	exon	4334954	4335001	.	+	.	transcript_id "AT1G12730.2"; gene_id "AT1G12730"
1	Araport11	5UTR	4334954	4335001	.	+	.	transcript_id "AT1G12730.2"; gene_id "AT1G12730"
1	Araport11	5UTR	4335097	4335108	.	+	.	transcript_id "AT1G12730.2"; gene_id "AT1G12730"
1	Araport11	exon	4335097	4335157	.	+	.	transcript_id "AT1G12730.2"; gene_id "AT1G12730"
1	Araport11	start_codon	4335109	4335111	.	+	.	transcript_id "AT1G12730.2"; gene_id "AT1G12730"
1	Araport11	CDS	4335109	4335157	.	+	0	transcript_id "AT1G12730.2"; gene_id "AT1G12730"
1	Araport11	exon	4335261	4335293	.	+	.	transcript_id "AT1G12730.2"; gene_id "AT1G12730"
1	Araport11	CDS	4335261	4335293	.	+	2	transcript_id "AT1G12730.2"; gene_id "AT1G12730"
1	Araport11	exon	4335458	4335562	.	+	.	transcript_id "AT1G12730.2"; gene_id "AT1G12730"
1	Araport11	CDS	4335458	4335562	.	+	2	transcript_id "AT1G12730.2"; gene_id "AT1G12730"
1	Araport11	exon	4335759	4335893	.	+	.	transcript_id "AT1G12730.2"; gene_id "AT1G12730"
1	Araport11	CDS	4335759	4335893	.	+	2	transcript_id "AT1G12730.2"; gene_id "AT1G12730"
1	Araport11	exon	4336012	4336088	.	+	.	transcript_id "AT1G12730.2"; gene_id "AT1G12730"
1	Araport11	CDS	4336012	4336088	.	+	2	transcript_id "AT1G12730.2"; gene_id "AT1G12730"
1	Araport11	exon	4336180	4336436	.	+	.	transcript_id "AT1G12730.2"; gene_id "AT1G12730"
1	Araport11	CDS	4336180	4336436	.	+	0	transcript_id "AT1G12730.2"; gene_id "AT1G12730"
1	Araport11	exon	4336578	4336634	.	+	.	transcript_id "AT1G12730.2"; gene_id "AT1G12730"
1	Araport11	CDS	4336578	4336634	.	+	1	transcript_id "AT1G12730.2"; gene_id "AT1G12730"
1	Araport11	exon	4336722	4336893	.	+	.	transcript_id "AT1G12730.2"; gene_id "AT1G12730"
1	Araport11	CDS	4336722	4336893	.	+	1	transcript_id "AT1G12730.2"; gene_id "AT1G12730"
1	Araport11	exon	4336999	4337056	.	+	.	transcript_id "AT1G12730.2"; gene_id "AT1G12730"
1	Araport11	CDS	4336999	4337056	.	+	0	transcript_id "AT1G12730.2"; gene_id "AT1G12730"
1	Araport11	exon	4337149	4337234	.	+	.	transcript_id "AT1G12730.2"; gene_id "AT1G12730"
1	Araport11	CDS	4337149	4337234	.	+	2	transcript_id "AT1G12730.2"; gene_id "AT1G12730"
1	Araport11	exon	4337317	4337373	.	+	.	transcript_id "AT1G12730.2"; gene_id "AT1G12730"
1	Araport11	CDS	4337317	4337373	.	+	0	transcript_id "AT1G12730.2"; gene_id "AT1G12730"
1	Araport11	CDS	4337523	4337609	.	+	0	transcript_id "AT1G12730.2"; gene_id "AT1G12730"
1	Araport11	exon	4337523	4337902	.	+	.	transcript_id "AT1G12730.2"; gene_id "AT1G12730"
1	Araport11	stop_codon	4337607	4337609	.	+	.	transcript_id "AT1G12730.2"; gene_id "AT1G12730"
1	Araport11	3UTR	4337610	4337902	.	+	.	transcript_id "AT1G12730.2"; gene_id "AT1G12730"
1	Araport11	exon	4338942	4339323	.	-	.	transcript_id "AT1G04967.1"; gene_id "AT1G04967"
1	Araport11	5UTR	4342209	4342461	.	+	.	transcript_id "AT1G12740.1"; gene_id "AT1G12740"
1	Araport11	exon	4342209	4342658	.	+	.	transcript_id "AT1G12740.1"; gene_id "AT1G12740"
1	Araport11	start_codon	4342462	4342464	.	+	.	transcript_id "AT1G12740.1"; gene_id "AT1G12740"
1	Araport11	CDS	4342462	4342658	.	+	0	transcript_id "AT1G12740.1"; gene_id "AT1G12740"
1	Araport11	exon	4342741	4343062	.	+	.	transcript_id "AT1G12740.1"; gene_id "AT1G12740"
1	Araport11	CDS	4342741	4343062	.	+	1	transcript_id "AT1G12740.1"; gene_id "AT1G12740"
1	Araport11	exon	4343149	4343298	.	+	.	transcript_id "AT1G12740.1"; gene_id "AT1G12740"
1	Araport11	CDS	4343149	4343298	.	+	0	transcript_id "AT1G12740.1"; gene_id "AT1G12740"
1	Araport11	exon	4343369	4343620	.	+	.	transcript_id "AT1G12740.1"; gene_id "AT1G12740"
1	Araport11	CDS	4343369	4343620	.	+	0	transcript_id "AT1G12740.1"; gene_id "AT1G12740"
1	Araport11	exon	4343708	4343797	.	+	.	transcript_id "AT1G12740.1"; gene_id "AT1G12740"
1	Araport11	CDS	4343708	4343797	.	+	0	transcript_id "AT1G12740.1"; gene_id "AT1G12740"
1	Araport11	exon	4343891	4343969	.	+	.	transcript_id "AT1G12740.1"; gene_id "AT1G12740"
1	Araport11	CDS	4343891	4343969	.	+	0	transcript_id "AT1G12740.1"; gene_id "AT1G12740"
1	Araport11	exon	4344065	4344171	.	+	.	transcript_id "AT1G12740.1"; gene_id "AT1G12740"
1	Araport11	CDS	4344065	4344171	.	+	2	transcript_id "AT1G12740.1"; gene_id "AT1G12740"
1	Araport11	exon	4344257	4344384	.	+	.	transcript_id "AT1G12740.1"; gene_id "AT1G12740"
1	Araport11	CDS	4344257	4344384	.	+	0	transcript_id "AT1G12740.1"; gene_id "AT1G12740"
1	Araport11	CDS	4344476	4344569	.	+	1	transcript_id "AT1G12740.1"; gene_id "AT1G12740"
1	Araport11	exon	4344476	4344875	.	+	.	transcript_id "AT1G12740.1"; gene_id "AT1G12740"
1	Araport11	stop_codon	4344567	4344569	.	+	.	transcript_id "AT1G12740.1"; gene_id "AT1G12740"
1	Araport11	3UTR	4344570	4344875	.	+	.	transcript_id "AT1G12740.1"; gene_id "AT1G12740"
1	Araport11	5UTR	4342282	4342461	.	+	.	transcript_id "AT1G12740.2"; gene_id "AT1G12740"
1	Araport11	exon	4342282	4342658	.	+	.	transcript_id "AT1G12740.2"; gene_id "AT1G12740"
1	Araport11	start_codon	4342462	4342464	.	+	.	transcript_id "AT1G12740.2"; gene_id "AT1G12740"
1	Araport11	CDS	4342462	4342658	.	+	0	transcript_id "AT1G12740.2"; gene_id "AT1G12740"
1	Araport11	exon	4342723	4343062	.	+	.	transcript_id "AT1G12740.2"; gene_id "AT1G12740"
1	Araport11	CDS	4342723	4343062	.	+	1	transcript_id "AT1G12740.2"; gene_id "AT1G12740"
1	Araport11	exon	4343149	4343298	.	+	.	transcript_id "AT1G12740.2"; gene_id "AT1G12740"
1	Araport11	CDS	4343149	4343298	.	+	0	transcript_id "AT1G12740.2"; gene_id "AT1G12740"
1	Araport11	exon	4343369	4343620	.	+	.	transcript_id "AT1G12740.2"; gene_id "AT1G12740"
1	Araport11	CDS	4343369	4343620	.	+	0	transcript_id "AT1G12740.2"; gene_id "AT1G12740"
1	Araport11	exon	4343708	4343797	.	+	.	transcript_id "AT1G12740.2"; gene_id "AT1G12740"
1	Araport11	CDS	4343708	4343797	.	+	0	transcript_id "AT1G12740.2"; gene_id "AT1G12740"
1	Araport11	exon	4343891	4343969	.	+	.	transcript_id "AT1G12740.2"; gene_id "AT1G12740"
1	Araport11	CDS	4343891	4343969	.	+	0	transcript_id "AT1G12740.2"; gene_id "AT1G12740"
1	Araport11	exon	4344065	4344171	.	+	.	transcript_id "AT1G12740.2"; gene_id "AT1G12740"
1	Araport11	CDS	4344065	4344171	.	+	2	transcript_id "AT1G12740.2"; gene_id "AT1G12740"
1	Araport11	exon	4344257	4344384	.	+	.	transcript_id "AT1G12740.2"; gene_id "AT1G12740"
1	Araport11	CDS	4344257	4344384	.	+	0	transcript_id "AT1G12740.2"; gene_id "AT1G12740"
1	Araport11	CDS	4344476	4344569	.	+	1	transcript_id "AT1G12740.2"; gene_id "AT1G12740"
1	Araport11	exon	4344476	4344857	.	+	.	transcript_id "AT1G12740.2"; gene_id "AT1G12740"
1	Araport11	stop_codon	4344567	4344569	.	+	.	transcript_id "AT1G12740.2"; gene_id "AT1G12740"
1	Araport11	3UTR	4344570	4344857	.	+	.	transcript_id "AT1G12740.2"; gene_id "AT1G12740"
1	Araport11	5UTR	4342282	4342461	.	+	.	transcript_id "AT1G12740.3"; gene_id "AT1G12740"
1	Araport11	exon	4342282	4342658	.	+	.	transcript_id "AT1G12740.3"; gene_id "AT1G12740"
1	Araport11	start_codon	4342462	4342464	.	+	.	transcript_id "AT1G12740.3"; gene_id "AT1G12740"
1	Araport11	CDS	4342462	4342658	.	+	0	transcript_id "AT1G12740.3"; gene_id "AT1G12740"
1	Araport11	exon	4342741	4343062	.	+	.	transcript_id "AT1G12740.3"; gene_id "AT1G12740"
1	Araport11	CDS	4342741	4343062	.	+	1	transcript_id "AT1G12740.3"; gene_id "AT1G12740"
1	Araport11	exon	4343149	4343298	.	+	.	transcript_id "AT1G12740.3"; gene_id "AT1G12740"
1	Araport11	CDS	4343149	4343298	.	+	0	transcript_id "AT1G12740.3"; gene_id "AT1G12740"
1	Araport11	exon	4343369	4343620	.	+	.	transcript_id "AT1G12740.3"; gene_id "AT1G12740"
1	Araport11	CDS	4343369	4343620	.	+	0	transcript_id "AT1G12740.3"; gene_id "AT1G12740"
1	Araport11	exon	4343708	4343797	.	+	.	transcript_id "AT1G12740.3"; gene_id "AT1G12740"
1	Araport11	CDS	4343708	4343797	.	+	0	transcript_id "AT1G12740.3"; gene_id "AT1G12740"
1	Araport11	CDS	4343891	4343980	.	+	0	transcript_id "AT1G12740.3"; gene_id "AT1G12740"
1	Araport11	exon	4343891	4344171	.	+	.	transcript_id "AT1G12740.3"; gene_id "AT1G12740"
1	Araport11	stop_codon	4343978	4343980	.	+	.	transcript_id "AT1G12740.3"; gene_id "AT1G12740"
1	Araport11	3UTR	4343981	4344171	.	+	.	transcript_id "AT1G12740.3"; gene_id "AT1G12740"
1	Araport11	exon	4344257	4344384	.	+	.	transcript_id "AT1G12740.3"; gene_id "AT1G12740"
1	Araport11	3UTR	4344257	4344384	.	+	.	transcript_id "AT1G12740.3"; gene_id "AT1G12740"
1	Araport11	exon	4344476	4344875	.	+	.	transcript_id "AT1G12740.3"; gene_id "AT1G12740"
1	Araport11	3UTR	4344476	4344875	.	+	.	transcript_id "AT1G12740.3"; gene_id "AT1G12740"
1	Araport11	5UTR	4342282	4342461	.	+	.	transcript_id "AT1G12740.4"; gene_id "AT1G12740"
1	Araport11	exon	4342282	4342658	.	+	.	transcript_id "AT1G12740.4"; gene_id "AT1G12740"
1	Araport11	start_codon	4342462	4342464	.	+	.	transcript_id "AT1G12740.4"; gene_id "AT1G12740"
1	Araport11	CDS	4342462	4342658	.	+	0	transcript_id "AT1G12740.4"; gene_id "AT1G12740"
1	Araport11	exon	4342741	4343062	.	+	.	transcript_id "AT1G12740.4"; gene_id "AT1G12740"
1	Araport11	CDS	4342741	4343062	.	+	1	transcript_id "AT1G12740.4"; gene_id "AT1G12740"
1	Araport11	exon	4343149	4343298	.	+	.	transcript_id "AT1G12740.4"; gene_id "AT1G12740"
1	Araport11	CDS	4343149	4343298	.	+	0	transcript_id "AT1G12740.4"; gene_id "AT1G12740"
1	Araport11	exon	4343369	4343620	.	+	.	transcript_id "AT1G12740.4"; gene_id "AT1G12740"
1	Araport11	CDS	4343369	4343620	.	+	0	transcript_id "AT1G12740.4"; gene_id "AT1G12740"
1	Araport11	exon	4343708	4343797	.	+	.	transcript_id "AT1G12740.4"; gene_id "AT1G12740"
1	Araport11	CDS	4343708	4343797	.	+	0	transcript_id "AT1G12740.4"; gene_id "AT1G12740"
1	Araport11	exon	4343891	4343969	.	+	.	transcript_id "AT1G12740.4"; gene_id "AT1G12740"
1	Araport11	CDS	4343891	4343969	.	+	0	transcript_id "AT1G12740.4"; gene_id "AT1G12740"
1	Araport11	exon	4344047	4344171	.	+	.	transcript_id "AT1G12740.4"; gene_id "AT1G12740"
1	Araport11	CDS	4344047	4344171	.	+	2	transcript_id "AT1G12740.4"; gene_id "AT1G12740"
1	Araport11	exon	4344257	4344384	.	+	.	transcript_id "AT1G12740.4"; gene_id "AT1G12740"
1	Araport11	CDS	4344257	4344384	.	+	0	transcript_id "AT1G12740.4"; gene_id "AT1G12740"
1	Araport11	CDS	4344476	4344569	.	+	1	transcript_id "AT1G12740.4"; gene_id "AT1G12740"
1	Araport11	exon	4344476	4344875	.	+	.	transcript_id "AT1G12740.4"; gene_id "AT1G12740"
1	Araport11	stop_codon	4344567	4344569	.	+	.	transcript_id "AT1G12740.4"; gene_id "AT1G12740"
1	Araport11	3UTR	4344570	4344875	.	+	.	transcript_id "AT1G12740.4"; gene_id "AT1G12740"
1	Araport11	3UTR	4344943	4345099	.	-	.	transcript_id "AT1G12750.1"; gene_id "AT1G12750"
1	Araport11	exon	4344943	4345459	.	-	.	transcript_id "AT1G12750.1"; gene_id "AT1G12750"
1	Araport11	CDS	4345100	4345459	.	-	0	transcript_id "AT1G12750.1"; gene_id "AT1G12750"
1	Araport11	start_codon	4345457	4345459	.	-	.	transcript_id "AT1G12750.1"; gene_id "AT1G12750"
1	Araport11	exon	4345550	4345713	.	-	.	transcript_id "AT1G12750.1"; gene_id "AT1G12750"
1	Araport11	CDS	4345550	4345713	.	-	2	transcript_id "AT1G12750.1"; gene_id "AT1G12750"
1	Araport11	exon	4345809	4345972	.	-	.	transcript_id "AT1G12750.1"; gene_id "AT1G12750"
1	Araport11	CDS	4345809	4345972	.	-	1	transcript_id "AT1G12750.1"; gene_id "AT1G12750"
1	Araport11	stop_codon	4346453	4346455	.	-	.	transcript_id "AT1G12750.1"; gene_id "AT1G12750"
1	Araport11	CDS	4346453	4346688	.	-	0	transcript_id "AT1G12750.1"; gene_id "AT1G12750"
1	Araport11	exon	4346453	4346729	.	-	.	transcript_id "AT1G12750.1"; gene_id "AT1G12750"
1	Araport11	5UTR	4346689	4346729	.	-	.	transcript_id "AT1G12750.1"; gene_id "AT1G12750"
1	Araport11	exon	4346846	4346918	.	-	.	transcript_id "AT1G12750.1"; gene_id "AT1G12750"
1	Araport11	5UTR	4346846	4346918	.	-	.	transcript_id "AT1G12750.1"; gene_id "AT1G12750"
1	Araport11	exon	4347424	4347537	.	-	.	transcript_id "AT1G12750.1"; gene_id "AT1G12750"
1	Araport11	5UTR	4347424	4347537	.	-	.	transcript_id "AT1G12750.1"; gene_id "AT1G12750"
1	Araport11	exon	4348241	4348390	.	-	.	transcript_id "AT1G12750.1"; gene_id "AT1G12750"
1	Araport11	5UTR	4348241	4348390	.	-	.	transcript_id "AT1G12750.1"; gene_id "AT1G12750"
1	Araport11	3UTR	4344943	4345099	.	-	.	transcript_id "AT1G12750.3"; gene_id "AT1G12750"
1	Araport11	exon	4344943	4345459	.	-	.	transcript_id "AT1G12750.3"; gene_id "AT1G12750"
1	Araport11	CDS	4345100	4345459	.	-	0	transcript_id "AT1G12750.3"; gene_id "AT1G12750"
1	Araport11	start_codon	4345457	4345459	.	-	.	transcript_id "AT1G12750.3"; gene_id "AT1G12750"
1	Araport11	exon	4345550	4345713	.	-	.	transcript_id "AT1G12750.3"; gene_id "AT1G12750"
1	Araport11	CDS	4345550	4345713	.	-	2	transcript_id "AT1G12750.3"; gene_id "AT1G12750"
1	Araport11	exon	4345809	4345972	.	-	.	transcript_id "AT1G12750.3"; gene_id "AT1G12750"
1	Araport11	CDS	4345809	4345972	.	-	1	transcript_id "AT1G12750.3"; gene_id "AT1G12750"
1	Araport11	stop_codon	4346453	4346455	.	-	.	transcript_id "AT1G12750.3"; gene_id "AT1G12750"
1	Araport11	CDS	4346453	4346688	.	-	0	transcript_id "AT1G12750.3"; gene_id "AT1G12750"
1	Araport11	exon	4346453	4346729	.	-	.	transcript_id "AT1G12750.3"; gene_id "AT1G12750"
1	Araport11	5UTR	4346689	4346729	.	-	.	transcript_id "AT1G12750.3"; gene_id "AT1G12750"
1	Araport11	exon	4346846	4346918	.	-	.	transcript_id "AT1G12750.3"; gene_id "AT1G12750"
1	Araport11	5UTR	4346846	4346918	.	-	.	transcript_id "AT1G12750.3"; gene_id "AT1G12750"
1	Araport11	exon	4347424	4347790	.	-	.	transcript_id "AT1G12750.3"; gene_id "AT1G12750"
1	Araport11	5UTR	4347424	4347790	.	-	.	transcript_id "AT1G12750.3"; gene_id "AT1G12750"
1	Araport11	exon	4348241	4348390	.	-	.	transcript_id "AT1G12750.3"; gene_id "AT1G12750"
1	Araport11	5UTR	4348241	4348390	.	-	.	transcript_id "AT1G12750.3"; gene_id "AT1G12750"
1	Araport11	3UTR	4344943	4345099	.	-	.	transcript_id "AT1G12750.4"; gene_id "AT1G12750"
1	Araport11	exon	4344943	4345459	.	-	.	transcript_id "AT1G12750.4"; gene_id "AT1G12750"
1	Araport11	CDS	4345100	4345459	.	-	0	transcript_id "AT1G12750.4"; gene_id "AT1G12750"
1	Araport11	start_codon	4345457	4345459	.	-	.	transcript_id "AT1G12750.4"; gene_id "AT1G12750"
1	Araport11	exon	4345550	4345713	.	-	.	transcript_id "AT1G12750.4"; gene_id "AT1G12750"
1	Araport11	CDS	4345550	4345713	.	-	2	transcript_id "AT1G12750.4"; gene_id "AT1G12750"
1	Araport11	exon	4345809	4345972	.	-	.	transcript_id "AT1G12750.4"; gene_id "AT1G12750"
1	Araport11	CDS	4345809	4345972	.	-	1	transcript_id "AT1G12750.4"; gene_id "AT1G12750"
1	Araport11	stop_codon	4346453	4346455	.	-	.	transcript_id "AT1G12750.4"; gene_id "AT1G12750"
1	Araport11	CDS	4346453	4346688	.	-	0	transcript_id "AT1G12750.4"; gene_id "AT1G12750"
1	Araport11	exon	4346453	4346729	.	-	.	transcript_id "AT1G12750.4"; gene_id "AT1G12750"
1	Araport11	5UTR	4346689	4346729	.	-	.	transcript_id "AT1G12750.4"; gene_id "AT1G12750"
1	Araport11	exon	4346846	4346918	.	-	.	transcript_id "AT1G12750.4"; gene_id "AT1G12750"
1	Araport11	5UTR	4346846	4346918	.	-	.	transcript_id "AT1G12750.4"; gene_id "AT1G12750"
1	Araport11	exon	4347424	4348390	.	-	.	transcript_id "AT1G12750.4"; gene_id "AT1G12750"
1	Araport11	5UTR	4347424	4348390	.	-	.	transcript_id "AT1G12750.4"; gene_id "AT1G12750"
1	Araport11	3UTR	4344968	4345389	.	-	.	transcript_id "AT1G12750.2"; gene_id "AT1G12750"
1	Araport11	exon	4344968	4345407	.	-	.	transcript_id "AT1G12750.2"; gene_id "AT1G12750"
1	Araport11	CDS	4345390	4345407	.	-	0	transcript_id "AT1G12750.2"; gene_id "AT1G12750"
1	Araport11	start_codon	4345405	4345407	.	-	.	transcript_id "AT1G12750.2"; gene_id "AT1G12750"
1	Araport11	exon	4345550	4345713	.	-	.	transcript_id "AT1G12750.2"; gene_id "AT1G12750"
1	Araport11	CDS	4345550	4345713	.	-	2	transcript_id "AT1G12750.2"; gene_id "AT1G12750"
1	Araport11	exon	4345809	4345972	.	-	.	transcript_id "AT1G12750.2"; gene_id "AT1G12750"
1	Araport11	CDS	4345809	4345972	.	-	1	transcript_id "AT1G12750.2"; gene_id "AT1G12750"
1	Araport11	stop_codon	4346453	4346455	.	-	.	transcript_id "AT1G12750.2"; gene_id "AT1G12750"
1	Araport11	CDS	4346453	4346688	.	-	0	transcript_id "AT1G12750.2"; gene_id "AT1G12750"
1	Araport11	exon	4346453	4346729	.	-	.	transcript_id "AT1G12750.2"; gene_id "AT1G12750"
1	Araport11	5UTR	4346689	4346729	.	-	.	transcript_id "AT1G12750.2"; gene_id "AT1G12750"
1	Araport11	exon	4346846	4346918	.	-	.	transcript_id "AT1G12750.2"; gene_id "AT1G12750"
1	Araport11	5UTR	4346846	4346918	.	-	.	transcript_id "AT1G12750.2"; gene_id "AT1G12750"
1	Araport11	exon	4347424	4348366	.	-	.	transcript_id "AT1G12750.2"; gene_id "AT1G12750"
1	Araport11	5UTR	4347424	4348366	.	-	.	transcript_id "AT1G12750.2"; gene_id "AT1G12750"
1	Araport11	3UTR	4344968	4345480	.	-	.	transcript_id "AT1G12750.5"; gene_id "AT1G12750"
1	Araport11	exon	4344968	4345713	.	-	.	transcript_id "AT1G12750.5"; gene_id "AT1G12750"
1	Araport11	CDS	4345481	4345713	.	-	2	transcript_id "AT1G12750.5"; gene_id "AT1G12750"
1	Araport11	start_codon	4345711	4345713	.	-	.	transcript_id "AT1G12750.5"; gene_id "AT1G12750"
1	Araport11	exon	4345809	4345972	.	-	.	transcript_id "AT1G12750.5"; gene_id "AT1G12750"
1	Araport11	CDS	4345809	4345972	.	-	1	transcript_id "AT1G12750.5"; gene_id "AT1G12750"
1	Araport11	stop_codon	4346453	4346455	.	-	.	transcript_id "AT1G12750.5"; gene_id "AT1G12750"
1	Araport11	CDS	4346453	4346688	.	-	0	transcript_id "AT1G12750.5"; gene_id "AT1G12750"
1	Araport11	exon	4346453	4346729	.	-	.	transcript_id "AT1G12750.5"; gene_id "AT1G12750"
1	Araport11	5UTR	4346689	4346729	.	-	.	transcript_id "AT1G12750.5"; gene_id "AT1G12750"
1	Araport11	exon	4346846	4346918	.	-	.	transcript_id "AT1G12750.5"; gene_id "AT1G12750"
1	Araport11	5UTR	4346846	4346918	.	-	.	transcript_id "AT1G12750.5"; gene_id "AT1G12750"
1	Araport11	exon	4347424	4348366	.	-	.	transcript_id "AT1G12750.5"; gene_id "AT1G12750"
1	Araport11	5UTR	4347424	4348366	.	-	.	transcript_id "AT1G12750.5"; gene_id "AT1G12750"
1	Araport11	3UTR	4344985	4345099	.	-	.	transcript_id "AT1G12750.7"; gene_id "AT1G12750"
1	Araport11	exon	4344985	4345459	.	-	.	transcript_id "AT1G12750.7"; gene_id "AT1G12750"
1	Araport11	CDS	4345100	4345459	.	-	0	transcript_id "AT1G12750.7"; gene_id "AT1G12750"
1	Araport11	start_codon	4345457	4345459	.	-	.	transcript_id "AT1G12750.7"; gene_id "AT1G12750"
1	Araport11	exon	4345550	4345713	.	-	.	transcript_id "AT1G12750.7"; gene_id "AT1G12750"
1	Araport11	CDS	4345550	4345713	.	-	2	transcript_id "AT1G12750.7"; gene_id "AT1G12750"
1	Araport11	exon	4345809	4345972	.	-	.	transcript_id "AT1G12750.7"; gene_id "AT1G12750"
1	Araport11	CDS	4345809	4345972	.	-	1	transcript_id "AT1G12750.7"; gene_id "AT1G12750"
1	Araport11	stop_codon	4346453	4346455	.	-	.	transcript_id "AT1G12750.7"; gene_id "AT1G12750"
1	Araport11	CDS	4346453	4346688	.	-	0	transcript_id "AT1G12750.7"; gene_id "AT1G12750"
1	Araport11	exon	4346453	4346729	.	-	.	transcript_id "AT1G12750.7"; gene_id "AT1G12750"
1	Araport11	5UTR	4346689	4346729	.	-	.	transcript_id "AT1G12750.7"; gene_id "AT1G12750"
1	Araport11	exon	4346846	4346945	.	-	.	transcript_id "AT1G12750.7"; gene_id "AT1G12750"
1	Araport11	5UTR	4346846	4346945	.	-	.	transcript_id "AT1G12750.7"; gene_id "AT1G12750"
1	Araport11	3UTR	4344985	4345099	.	-	.	transcript_id "AT1G12750.6"; gene_id "AT1G12750"
1	Araport11	exon	4344985	4345459	.	-	.	transcript_id "AT1G12750.6"; gene_id "AT1G12750"
1	Araport11	CDS	4345100	4345459	.	-	0	transcript_id "AT1G12750.6"; gene_id "AT1G12750"
1	Araport11	start_codon	4345457	4345459	.	-	.	transcript_id "AT1G12750.6"; gene_id "AT1G12750"
1	Araport11	exon	4345550	4345713	.	-	.	transcript_id "AT1G12750.6"; gene_id "AT1G12750"
1	Araport11	CDS	4345550	4345713	.	-	2	transcript_id "AT1G12750.6"; gene_id "AT1G12750"
1	Araport11	exon	4345809	4345972	.	-	.	transcript_id "AT1G12750.6"; gene_id "AT1G12750"
1	Araport11	CDS	4345809	4345972	.	-	1	transcript_id "AT1G12750.6"; gene_id "AT1G12750"
1	Araport11	stop_codon	4346453	4346455	.	-	.	transcript_id "AT1G12750.6"; gene_id "AT1G12750"
1	Araport11	CDS	4346453	4346688	.	-	0	transcript_id "AT1G12750.6"; gene_id "AT1G12750"
1	Araport11	exon	4346453	4346918	.	-	.	transcript_id "AT1G12750.6"; gene_id "AT1G12750"
1	Araport11	5UTR	4346689	4346918	.	-	.	transcript_id "AT1G12750.6"; gene_id "AT1G12750"
1	Araport11	exon	4347424	4347537	.	-	.	transcript_id "AT1G12750.6"; gene_id "AT1G12750"
1	Araport11	5UTR	4347424	4347537	.	-	.	transcript_id "AT1G12750.6"; gene_id "AT1G12750"
1	Araport11	exon	4348241	4348355	.	-	.	transcript_id "AT1G12750.6"; gene_id "AT1G12750"
1	Araport11	5UTR	4348241	4348355	.	-	.	transcript_id "AT1G12750.6"; gene_id "AT1G12750"
1	Araport11	exon	4348498	4348827	.	+	.	transcript_id "AT1G12760.2"; gene_id "AT1G12760"
1	Araport11	5UTR	4348498	4348827	.	+	.	transcript_id "AT1G12760.2"; gene_id "AT1G12760"
1	Araport11	5UTR	4348883	4348940	.	+	.	transcript_id "AT1G12760.2"; gene_id "AT1G12760"
1	Araport11	exon	4348883	4349359	.	+	.	transcript_id "AT1G12760.2"; gene_id "AT1G12760"
1	Araport11	start_codon	4348941	4348943	.	+	.	transcript_id "AT1G12760.2"; gene_id "AT1G12760"
1	Araport11	CDS	4348941	4349359	.	+	0	transcript_id "AT1G12760.2"; gene_id "AT1G12760"
1	Araport11	exon	4349664	4349783	.	+	.	transcript_id "AT1G12760.2"; gene_id "AT1G12760"
1	Araport11	CDS	4349664	4349783	.	+	1	transcript_id "AT1G12760.2"; gene_id "AT1G12760"
1	Araport11	exon	4349859	4349991	.	+	.	transcript_id "AT1G12760.2"; gene_id "AT1G12760"
1	Araport11	CDS	4349859	4349991	.	+	1	transcript_id "AT1G12760.2"; gene_id "AT1G12760"
1	Araport11	exon	4350075	4350242	.	+	.	transcript_id "AT1G12760.2"; gene_id "AT1G12760"
1	Araport11	CDS	4350075	4350242	.	+	0	transcript_id "AT1G12760.2"; gene_id "AT1G12760"
1	Araport11	CDS	4350339	4350512	.	+	0	transcript_id "AT1G12760.2"; gene_id "AT1G12760"
1	Araport11	exon	4350339	4350867	.	+	.	transcript_id "AT1G12760.2"; gene_id "AT1G12760"
1	Araport11	stop_codon	4350510	4350512	.	+	.	transcript_id "AT1G12760.2"; gene_id "AT1G12760"
1	Araport11	3UTR	4350513	4350867	.	+	.	transcript_id "AT1G12760.2"; gene_id "AT1G12760"
1	Araport11	5UTR	4348498	4348727	.	+	.	transcript_id "AT1G12760.1"; gene_id "AT1G12760"
1	Araport11	exon	4348498	4349359	.	+	.	transcript_id "AT1G12760.1"; gene_id "AT1G12760"
1	Araport11	start_codon	4348728	4348730	.	+	.	transcript_id "AT1G12760.1"; gene_id "AT1G12760"
1	Araport11	CDS	4348728	4349359	.	+	0	transcript_id "AT1G12760.1"; gene_id "AT1G12760"
1	Araport11	exon	4349664	4349783	.	+	.	transcript_id "AT1G12760.1"; gene_id "AT1G12760"
1	Araport11	CDS	4349664	4349783	.	+	1	transcript_id "AT1G12760.1"; gene_id "AT1G12760"
1	Araport11	exon	4349859	4349991	.	+	.	transcript_id "AT1G12760.1"; gene_id "AT1G12760"
1	Araport11	CDS	4349859	4349991	.	+	1	transcript_id "AT1G12760.1"; gene_id "AT1G12760"
1	Araport11	exon	4350075	4350242	.	+	.	transcript_id "AT1G12760.1"; gene_id "AT1G12760"
1	Araport11	CDS	4350075	4350242	.	+	0	transcript_id "AT1G12760.1"; gene_id "AT1G12760"
1	Araport11	CDS	4350339	4350512	.	+	0	transcript_id "AT1G12760.1"; gene_id "AT1G12760"
1	Araport11	exon	4350339	4350993	.	+	.	transcript_id "AT1G12760.1"; gene_id "AT1G12760"
1	Araport11	stop_codon	4350510	4350512	.	+	.	transcript_id "AT1G12760.1"; gene_id "AT1G12760"
1	Araport11	3UTR	4350513	4350993	.	+	.	transcript_id "AT1G12760.1"; gene_id "AT1G12760"
1	Araport11	exon	4351019	4351269	.	+	.	transcript_id "AT1G12770.1"; gene_id "AT1G12770"
1	Araport11	5UTR	4351019	4351269	.	+	.	transcript_id "AT1G12770.1"; gene_id "AT1G12770"
1	Araport11	5UTR	4351823	4351887	.	+	.	transcript_id "AT1G12770.1"; gene_id "AT1G12770"
1	Araport11	exon	4351823	4353797	.	+	.	transcript_id "AT1G12770.1"; gene_id "AT1G12770"
1	Araport11	start_codon	4351888	4351890	.	+	.	transcript_id "AT1G12770.1"; gene_id "AT1G12770"
1	Araport11	CDS	4351888	4353543	.	+	0	transcript_id "AT1G12770.1"; gene_id "AT1G12770"
1	Araport11	stop_codon	4353541	4353543	.	+	.	transcript_id "AT1G12770.1"; gene_id "AT1G12770"
1	Araport11	3UTR	4353544	4353797	.	+	.	transcript_id "AT1G12770.1"; gene_id "AT1G12770"
1	Araport11	exon	4351019	4351582	.	+	.	transcript_id "AT1G12770.2"; gene_id "AT1G12770"
1	Araport11	5UTR	4351019	4351582	.	+	.	transcript_id "AT1G12770.2"; gene_id "AT1G12770"
1	Araport11	5UTR	4351823	4351887	.	+	.	transcript_id "AT1G12770.2"; gene_id "AT1G12770"
1	Araport11	exon	4351823	4353797	.	+	.	transcript_id "AT1G12770.2"; gene_id "AT1G12770"
1	Araport11	start_codon	4351888	4351890	.	+	.	transcript_id "AT1G12770.2"; gene_id "AT1G12770"
1	Araport11	CDS	4351888	4353543	.	+	0	transcript_id "AT1G12770.2"; gene_id "AT1G12770"
1	Araport11	stop_codon	4353541	4353543	.	+	.	transcript_id "AT1G12770.2"; gene_id "AT1G12770"
1	Araport11	3UTR	4353544	4353797	.	+	.	transcript_id "AT1G12770.2"; gene_id "AT1G12770"
1	Araport11	5UTR	4353842	4353905	.	+	.	transcript_id "AT1G12775.1"; gene_id "AT1G12775"
1	Araport11	exon	4353842	4355929	.	+	.	transcript_id "AT1G12775.1"; gene_id "AT1G12775"
1	Araport11	start_codon	4353906	4353908	.	+	.	transcript_id "AT1G12775.1"; gene_id "AT1G12775"
1	Araport11	CDS	4353906	4355840	.	+	0	transcript_id "AT1G12775.1"; gene_id "AT1G12775"
1	Araport11	stop_codon	4355838	4355840	.	+	.	transcript_id "AT1G12775.1"; gene_id "AT1G12775"
1	Araport11	3UTR	4355841	4355929	.	+	.	transcript_id "AT1G12775.1"; gene_id "AT1G12775"
1	Araport11	3UTR	4355926	4356123	.	-	.	transcript_id "AT1G12780.1"; gene_id "AT1G12780"
1	Araport11	exon	4355926	4356208	.	-	.	transcript_id "AT1G12780.1"; gene_id "AT1G12780"
1	Araport11	CDS	4356124	4356208	.	-	1	transcript_id "AT1G12780.1"; gene_id "AT1G12780"
1	Araport11	start_codon	4356206	4356208	.	-	.	transcript_id "AT1G12780.1"; gene_id "AT1G12780"
1	Araport11	exon	4356292	4356383	.	-	.	transcript_id "AT1G12780.1"; gene_id "AT1G12780"
1	Araport11	CDS	4356292	4356383	.	-	0	transcript_id "AT1G12780.1"; gene_id "AT1G12780"
1	Araport11	exon	4356466	4356548	.	-	.	transcript_id "AT1G12780.1"; gene_id "AT1G12780"
1	Araport11	CDS	4356466	4356548	.	-	2	transcript_id "AT1G12780.1"; gene_id "AT1G12780"
1	Araport11	exon	4356636	4356945	.	-	.	transcript_id "AT1G12780.1"; gene_id "AT1G12780"
1	Araport11	CDS	4356636	4356945	.	-	0	transcript_id "AT1G12780.1"; gene_id "AT1G12780"
1	Araport11	exon	4357199	4357300	.	-	.	transcript_id "AT1G12780.1"; gene_id "AT1G12780"
1	Araport11	CDS	4357199	4357300	.	-	0	transcript_id "AT1G12780.1"; gene_id "AT1G12780"
1	Araport11	exon	4357412	4357547	.	-	.	transcript_id "AT1G12780.1"; gene_id "AT1G12780"
1	Araport11	CDS	4357412	4357547	.	-	1	transcript_id "AT1G12780.1"; gene_id "AT1G12780"
1	Araport11	exon	4357640	4357689	.	-	.	transcript_id "AT1G12780.1"; gene_id "AT1G12780"
1	Araport11	CDS	4357640	4357689	.	-	0	transcript_id "AT1G12780.1"; gene_id "AT1G12780"
1	Araport11	stop_codon	4357923	4357925	.	-	.	transcript_id "AT1G12780.1"; gene_id "AT1G12780"
1	Araport11	CDS	4357923	4358120	.	-	0	transcript_id "AT1G12780.1"; gene_id "AT1G12780"
1	Araport11	exon	4357923	4358894	.	-	.	transcript_id "AT1G12780.1"; gene_id "AT1G12780"
1	Araport11	5UTR	4358121	4358894	.	-	.	transcript_id "AT1G12780.1"; gene_id "AT1G12780"
1	Araport11	exon	4358895	4359502	.	-	.	transcript_id "AT1G12790.1"; gene_id "AT1G12790"
1	Araport11	3UTR	4358895	4359502	.	-	.	transcript_id "AT1G12790.1"; gene_id "AT1G12790"
1	Araport11	3UTR	4359580	4359596	.	-	.	transcript_id "AT1G12790.1"; gene_id "AT1G12790"
1	Araport11	exon	4359580	4359746	.	-	.	transcript_id "AT1G12790.1"; gene_id "AT1G12790"
1	Araport11	CDS	4359597	4359746	.	-	0	transcript_id "AT1G12790.1"; gene_id "AT1G12790"
1	Araport11	start_codon	4359744	4359746	.	-	.	transcript_id "AT1G12790.1"; gene_id "AT1G12790"
1	Araport11	exon	4359898	4359981	.	-	.	transcript_id "AT1G12790.1"; gene_id "AT1G12790"
1	Araport11	CDS	4359898	4359981	.	-	0	transcript_id "AT1G12790.1"; gene_id "AT1G12790"
1	Araport11	exon	4360067	4360107	.	-	.	transcript_id "AT1G12790.1"; gene_id "AT1G12790"
1	Araport11	CDS	4360067	4360107	.	-	2	transcript_id "AT1G12790.1"; gene_id "AT1G12790"
1	Araport11	exon	4360195	4360289	.	-	.	transcript_id "AT1G12790.1"; gene_id "AT1G12790"
1	Araport11	CDS	4360195	4360289	.	-	1	transcript_id "AT1G12790.1"; gene_id "AT1G12790"
1	Araport11	exon	4360380	4360475	.	-	.	transcript_id "AT1G12790.1"; gene_id "AT1G12790"
1	Araport11	CDS	4360380	4360475	.	-	1	transcript_id "AT1G12790.1"; gene_id "AT1G12790"
1	Araport11	exon	4360558	4360646	.	-	.	transcript_id "AT1G12790.1"; gene_id "AT1G12790"
1	Araport11	CDS	4360558	4360646	.	-	0	transcript_id "AT1G12790.1"; gene_id "AT1G12790"
1	Araport11	exon	4360735	4360862	.	-	.	transcript_id "AT1G12790.1"; gene_id "AT1G12790"
1	Araport11	CDS	4360735	4360862	.	-	2	transcript_id "AT1G12790.1"; gene_id "AT1G12790"
1	Araport11	stop_codon	4361153	4361155	.	-	.	transcript_id "AT1G12790.1"; gene_id "AT1G12790"
1	Araport11	CDS	4361153	4361222	.	-	0	transcript_id "AT1G12790.1"; gene_id "AT1G12790"
1	Araport11	exon	4361153	4361371	.	-	.	transcript_id "AT1G12790.1"; gene_id "AT1G12790"
1	Araport11	5UTR	4361223	4361371	.	-	.	transcript_id "AT1G12790.1"; gene_id "AT1G12790"
1	Araport11	3UTR	4361551	4361777	.	-	.	transcript_id "AT1G12800.1"; gene_id "AT1G12800"
1	Araport11	exon	4361551	4361852	.	-	.	transcript_id "AT1G12800.1"; gene_id "AT1G12800"
1	Araport11	CDS	4361778	4361852	.	-	0	transcript_id "AT1G12800.1"; gene_id "AT1G12800"
1	Araport11	start_codon	4361850	4361852	.	-	.	transcript_id "AT1G12800.1"; gene_id "AT1G12800"
1	Araport11	exon	4361946	4362014	.	-	.	transcript_id "AT1G12800.1"; gene_id "AT1G12800"
1	Araport11	CDS	4361946	4362014	.	-	0	transcript_id "AT1G12800.1"; gene_id "AT1G12800"
1	Araport11	exon	4362178	4362285	.	-	.	transcript_id "AT1G12800.1"; gene_id "AT1G12800"
1	Araport11	CDS	4362178	4362285	.	-	0	transcript_id "AT1G12800.1"; gene_id "AT1G12800"
1	Araport11	exon	4362357	4362449	.	-	.	transcript_id "AT1G12800.1"; gene_id "AT1G12800"
1	Araport11	CDS	4362357	4362449	.	-	0	transcript_id "AT1G12800.1"; gene_id "AT1G12800"
1	Araport11	exon	4362537	4362608	.	-	.	transcript_id "AT1G12800.1"; gene_id "AT1G12800"
1	Araport11	CDS	4362537	4362608	.	-	0	transcript_id "AT1G12800.1"; gene_id "AT1G12800"
1	Araport11	exon	4362684	4362770	.	-	.	transcript_id "AT1G12800.1"; gene_id "AT1G12800"
1	Araport11	CDS	4362684	4362770	.	-	0	transcript_id "AT1G12800.1"; gene_id "AT1G12800"
1	Araport11	exon	4362884	4363063	.	-	.	transcript_id "AT1G12800.1"; gene_id "AT1G12800"
1	Araport11	CDS	4362884	4363063	.	-	0	transcript_id "AT1G12800.1"; gene_id "AT1G12800"
1	Araport11	exon	4363146	4363445	.	-	.	transcript_id "AT1G12800.1"; gene_id "AT1G12800"
1	Araport11	CDS	4363146	4363445	.	-	0	transcript_id "AT1G12800.1"; gene_id "AT1G12800"
1	Araport11	exon	4363531	4363620	.	-	.	transcript_id "AT1G12800.1"; gene_id "AT1G12800"
1	Araport11	CDS	4363531	4363620	.	-	0	transcript_id "AT1G12800.1"; gene_id "AT1G12800"
1	Araport11	exon	4363704	4363824	.	-	.	transcript_id "AT1G12800.1"; gene_id "AT1G12800"
1	Araport11	CDS	4363704	4363824	.	-	1	transcript_id "AT1G12800.1"; gene_id "AT1G12800"
1	Araport11	exon	4363915	4364041	.	-	.	transcript_id "AT1G12800.1"; gene_id "AT1G12800"
1	Araport11	CDS	4363915	4364041	.	-	2	transcript_id "AT1G12800.1"; gene_id "AT1G12800"
1	Araport11	exon	4364116	4364851	.	-	.	transcript_id "AT1G12800.1"; gene_id "AT1G12800"
1	Araport11	CDS	4364116	4364851	.	-	0	transcript_id "AT1G12800.1"; gene_id "AT1G12800"
1	Araport11	stop_codon	4364944	4364946	.	-	.	transcript_id "AT1G12800.1"; gene_id "AT1G12800"
1	Araport11	CDS	4364944	4365189	.	-	0	transcript_id "AT1G12800.1"; gene_id "AT1G12800"
1	Araport11	exon	4364944	4365414	.	-	.	transcript_id "AT1G12800.1"; gene_id "AT1G12800"
1	Araport11	5UTR	4365190	4365414	.	-	.	transcript_id "AT1G12800.1"; gene_id "AT1G12800"
1	Araport11	5UTR	4366577	4366727	.	+	.	transcript_id "AT1G12805.1"; gene_id "AT1G12805"
1	Araport11	exon	4366577	4367136	.	+	.	transcript_id "AT1G12805.1"; gene_id "AT1G12805"
1	Araport11	start_codon	4366728	4366730	.	+	.	transcript_id "AT1G12805.1"; gene_id "AT1G12805"
1	Araport11	CDS	4366728	4366955	.	+	0	transcript_id "AT1G12805.1"; gene_id "AT1G12805"
1	Araport11	stop_codon	4366953	4366955	.	+	.	transcript_id "AT1G12805.1"; gene_id "AT1G12805"
1	Araport11	3UTR	4366956	4367136	.	+	.	transcript_id "AT1G12805.1"; gene_id "AT1G12805"
1	Araport11	5UTR	4367256	4367331	.	+	.	transcript_id "AT1G12810.2"; gene_id "AT1G12810"
1	Araport11	exon	4367256	4367374	.	+	.	transcript_id "AT1G12810.2"; gene_id "AT1G12810"
1	Araport11	start_codon	4367332	4367334	.	+	.	transcript_id "AT1G12810.2"; gene_id "AT1G12810"
1	Araport11	CDS	4367332	4367374	.	+	0	transcript_id "AT1G12810.2"; gene_id "AT1G12810"
1	Araport11	exon	4367494	4367791	.	+	.	transcript_id "AT1G12810.2"; gene_id "AT1G12810"
1	Araport11	CDS	4367494	4367791	.	+	2	transcript_id "AT1G12810.2"; gene_id "AT1G12810"
1	Araport11	exon	4368020	4368118	.	+	.	transcript_id "AT1G12810.2"; gene_id "AT1G12810"
1	Araport11	CDS	4368020	4368118	.	+	1	transcript_id "AT1G12810.2"; gene_id "AT1G12810"
1	Araport11	CDS	4368472	4368520	.	+	1	transcript_id "AT1G12810.2"; gene_id "AT1G12810"
1	Araport11	exon	4368472	4368804	.	+	.	transcript_id "AT1G12810.2"; gene_id "AT1G12810"
1	Araport11	stop_codon	4368518	4368520	.	+	.	transcript_id "AT1G12810.2"; gene_id "AT1G12810"
1	Araport11	3UTR	4368521	4368804	.	+	.	transcript_id "AT1G12810.2"; gene_id "AT1G12810"
1	Araport11	5UTR	4367256	4367331	.	+	.	transcript_id "AT1G12810.1"; gene_id "AT1G12810"
1	Araport11	exon	4367256	4367374	.	+	.	transcript_id "AT1G12810.1"; gene_id "AT1G12810"
1	Araport11	start_codon	4367332	4367334	.	+	.	transcript_id "AT1G12810.1"; gene_id "AT1G12810"
1	Araport11	CDS	4367332	4367374	.	+	0	transcript_id "AT1G12810.1"; gene_id "AT1G12810"
1	Araport11	exon	4367494	4367791	.	+	.	transcript_id "AT1G12810.1"; gene_id "AT1G12810"
1	Araport11	CDS	4367494	4367791	.	+	2	transcript_id "AT1G12810.1"; gene_id "AT1G12810"
1	Araport11	CDS	4368472	4368520	.	+	1	transcript_id "AT1G12810.1"; gene_id "AT1G12810"
1	Araport11	exon	4368472	4368822	.	+	.	transcript_id "AT1G12810.1"; gene_id "AT1G12810"
1	Araport11	stop_codon	4368518	4368520	.	+	.	transcript_id "AT1G12810.1"; gene_id "AT1G12810"
1	Araport11	3UTR	4368521	4368822	.	+	.	transcript_id "AT1G12810.1"; gene_id "AT1G12810"
1	Araport11	exon	4367768	4368493	.	-	.	transcript_id "AT1G04973.1"; gene_id "AT1G04973"
1	Araport11	3UTR	4368760	4368878	.	-	.	transcript_id "AT1G12820.1"; gene_id "AT1G12820"
1	Araport11	exon	4368760	4369664	.	-	.	transcript_id "AT1G12820.1"; gene_id "AT1G12820"
1	Araport11	CDS	4368879	4369664	.	-	0	transcript_id "AT1G12820.1"; gene_id "AT1G12820"
1	Araport11	start_codon	4369662	4369664	.	-	.	transcript_id "AT1G12820.1"; gene_id "AT1G12820"
1	Araport11	exon	4369757	4370252	.	-	.	transcript_id "AT1G12820.1"; gene_id "AT1G12820"
1	Araport11	CDS	4369757	4370252	.	-	1	transcript_id "AT1G12820.1"; gene_id "AT1G12820"
1	Araport11	stop_codon	4370329	4370331	.	-	.	transcript_id "AT1G12820.1"; gene_id "AT1G12820"
1	Araport11	CDS	4370329	4370780	.	-	0	transcript_id "AT1G12820.1"; gene_id "AT1G12820"
1	Araport11	exon	4370329	4370945	.	-	.	transcript_id "AT1G12820.1"; gene_id "AT1G12820"
1	Araport11	5UTR	4370781	4370945	.	-	.	transcript_id "AT1G12820.1"; gene_id "AT1G12820"
1	Araport11	exon	4371083	4371298	.	-	.	transcript_id "AT1G12820.1"; gene_id "AT1G12820"
1	Araport11	5UTR	4371083	4371298	.	-	.	transcript_id "AT1G12820.1"; gene_id "AT1G12820"
1	Araport11	exon	4368980	4369617	.	+	.	transcript_id "AT1G04977.1"; gene_id "AT1G04977"
1	Araport11	5UTR	4374205	4375583	.	+	.	transcript_id "AT1G12840.1"; gene_id "AT1G12840"
1	Araport11	exon	4374205	4375697	.	+	.	transcript_id "AT1G12840.1"; gene_id "AT1G12840"
1	Araport11	start_codon	4375584	4375586	.	+	.	transcript_id "AT1G12840.1"; gene_id "AT1G12840"
1	Araport11	CDS	4375584	4375697	.	+	0	transcript_id "AT1G12840.1"; gene_id "AT1G12840"
1	Araport11	exon	4375828	4375896	.	+	.	transcript_id "AT1G12840.1"; gene_id "AT1G12840"
1	Araport11	CDS	4375828	4375896	.	+	0	transcript_id "AT1G12840.1"; gene_id "AT1G12840"
1	Araport11	exon	4375982	4376109	.	+	.	transcript_id "AT1G12840.1"; gene_id "AT1G12840"
1	Araport11	CDS	4375982	4376109	.	+	0	transcript_id "AT1G12840.1"; gene_id "AT1G12840"
1	Araport11	exon	4376206	4376305	.	+	.	transcript_id "AT1G12840.1"; gene_id "AT1G12840"
1	Araport11	CDS	4376206	4376305	.	+	1	transcript_id "AT1G12840.1"; gene_id "AT1G12840"
1	Araport11	exon	4376488	4376555	.	+	.	transcript_id "AT1G12840.1"; gene_id "AT1G12840"
1	Araport11	CDS	4376488	4376555	.	+	0	transcript_id "AT1G12840.1"; gene_id "AT1G12840"
1	Araport11	exon	4376804	4376945	.	+	.	transcript_id "AT1G12840.1"; gene_id "AT1G12840"
1	Araport11	CDS	4376804	4376945	.	+	1	transcript_id "AT1G12840.1"; gene_id "AT1G12840"
1	Araport11	exon	4377045	4377161	.	+	.	transcript_id "AT1G12840.1"; gene_id "AT1G12840"
1	Araport11	CDS	4377045	4377161	.	+	0	transcript_id "AT1G12840.1"; gene_id "AT1G12840"
1	Araport11	exon	4377340	4377465	.	+	.	transcript_id "AT1G12840.1"; gene_id "AT1G12840"
1	Araport11	CDS	4377340	4377465	.	+	0	transcript_id "AT1G12840.1"; gene_id "AT1G12840"
1	Araport11	exon	4377551	4377634	.	+	.	transcript_id "AT1G12840.1"; gene_id "AT1G12840"
1	Araport11	CDS	4377551	4377634	.	+	0	transcript_id "AT1G12840.1"; gene_id "AT1G12840"
1	Araport11	exon	4377723	4377802	.	+	.	transcript_id "AT1G12840.1"; gene_id "AT1G12840"
1	Araport11	CDS	4377723	4377802	.	+	0	transcript_id "AT1G12840.1"; gene_id "AT1G12840"
1	Araport11	CDS	4378121	4378220	.	+	1	transcript_id "AT1G12840.1"; gene_id "AT1G12840"
1	Araport11	exon	4378121	4378514	.	+	.	transcript_id "AT1G12840.1"; gene_id "AT1G12840"
1	Araport11	stop_codon	4378218	4378220	.	+	.	transcript_id "AT1G12840.1"; gene_id "AT1G12840"
1	Araport11	3UTR	4378221	4378514	.	+	.	transcript_id "AT1G12840.1"; gene_id "AT1G12840"
1	Araport11	3UTR	4374249	4374411	.	-	.	transcript_id "AT1G12830.1"; gene_id "AT1G12830"
1	Araport11	exon	4374249	4375247	.	-	.	transcript_id "AT1G12830.1"; gene_id "AT1G12830"
1	Araport11	stop_codon	4374412	4374414	.	-	.	transcript_id "AT1G12830.1"; gene_id "AT1G12830"
1	Araport11	CDS	4374412	4375053	.	-	0	transcript_id "AT1G12830.1"; gene_id "AT1G12830"
1	Araport11	start_codon	4375051	4375053	.	-	.	transcript_id "AT1G12830.1"; gene_id "AT1G12830"
1	Araport11	5UTR	4375054	4375247	.	-	.	transcript_id "AT1G12830.1"; gene_id "AT1G12830"
1	Araport11	3UTR	4378832	4379022	.	-	.	transcript_id "AT1G12845.1"; gene_id "AT1G12845"
1	Araport11	exon	4378832	4379607	.	-	.	transcript_id "AT1G12845.1"; gene_id "AT1G12845"
1	Araport11	stop_codon	4379023	4379025	.	-	.	transcript_id "AT1G12845.1"; gene_id "AT1G12845"
1	Araport11	CDS	4379023	4379382	.	-	0	transcript_id "AT1G12845.1"; gene_id "AT1G12845"
1	Araport11	start_codon	4379380	4379382	.	-	.	transcript_id "AT1G12845.1"; gene_id "AT1G12845"
1	Araport11	5UTR	4379383	4379607	.	-	.	transcript_id "AT1G12845.1"; gene_id "AT1G12845"
1	Araport11	3UTR	4379694	4380021	.	-	.	transcript_id "AT1G12850.1"; gene_id "AT1G12850"
1	Araport11	exon	4379694	4380666	.	-	.	transcript_id "AT1G12850.1"; gene_id "AT1G12850"
1	Araport11	CDS	4380022	4380666	.	-	0	transcript_id "AT1G12850.1"; gene_id "AT1G12850"
1	Araport11	start_codon	4380664	4380666	.	-	.	transcript_id "AT1G12850.1"; gene_id "AT1G12850"
1	Araport11	stop_codon	4381005	4381007	.	-	.	transcript_id "AT1G12850.1"; gene_id "AT1G12850"
1	Araport11	CDS	4381005	4381577	.	-	0	transcript_id "AT1G12850.1"; gene_id "AT1G12850"
1	Araport11	exon	4381005	4381764	.	-	.	transcript_id "AT1G12850.1"; gene_id "AT1G12850"
1	Araport11	5UTR	4381578	4381764	.	-	.	transcript_id "AT1G12850.1"; gene_id "AT1G12850"
1	Araport11	5UTR	4382160	4382222	.	+	.	transcript_id "AT1G12855.1"; gene_id "AT1G12855"
1	Araport11	exon	4382160	4383673	.	+	.	transcript_id "AT1G12855.1"; gene_id "AT1G12855"
1	Araport11	start_codon	4382223	4382225	.	+	.	transcript_id "AT1G12855.1"; gene_id "AT1G12855"
1	Araport11	CDS	4382223	4383611	.	+	0	transcript_id "AT1G12855.1"; gene_id "AT1G12855"
1	Araport11	stop_codon	4383609	4383611	.	+	.	transcript_id "AT1G12855.1"; gene_id "AT1G12855"
1	Araport11	3UTR	4383612	4383673	.	+	.	transcript_id "AT1G12855.1"; gene_id "AT1G12855"
1	Araport11	5UTR	4384304	4384757	.	+	.	transcript_id "AT1G12860.1"; gene_id "AT1G12860"
1	Araport11	exon	4384304	4385642	.	+	.	transcript_id "AT1G12860.1"; gene_id "AT1G12860"
1	Araport11	start_codon	4384758	4384760	.	+	.	transcript_id "AT1G12860.1"; gene_id "AT1G12860"
1	Araport11	CDS	4384758	4385642	.	+	0	transcript_id "AT1G12860.1"; gene_id "AT1G12860"
1	Araport11	exon	4385724	4385936	.	+	.	transcript_id "AT1G12860.1"; gene_id "AT1G12860"
1	Araport11	CDS	4385724	4385936	.	+	0	transcript_id "AT1G12860.1"; gene_id "AT1G12860"
1	Araport11	exon	4386019	4386189	.	+	.	transcript_id "AT1G12860.1"; gene_id "AT1G12860"
1	Araport11	CDS	4386019	4386189	.	+	0	transcript_id "AT1G12860.1"; gene_id "AT1G12860"
1	Araport11	CDS	4386309	4386392	.	+	0	transcript_id "AT1G12860.1"; gene_id "AT1G12860"
1	Araport11	exon	4386309	4386651	.	+	.	transcript_id "AT1G12860.1"; gene_id "AT1G12860"
1	Araport11	stop_codon	4386390	4386392	.	+	.	transcript_id "AT1G12860.1"; gene_id "AT1G12860"
1	Araport11	3UTR	4386393	4386651	.	+	.	transcript_id "AT1G12860.1"; gene_id "AT1G12860"
1	Araport11	5UTR	4384304	4384757	.	+	.	transcript_id "AT1G12860.2"; gene_id "AT1G12860"
1	Araport11	exon	4384304	4385642	.	+	.	transcript_id "AT1G12860.2"; gene_id "AT1G12860"
1	Araport11	start_codon	4384758	4384760	.	+	.	transcript_id "AT1G12860.2"; gene_id "AT1G12860"
1	Araport11	CDS	4384758	4385642	.	+	0	transcript_id "AT1G12860.2"; gene_id "AT1G12860"
1	Araport11	exon	4385724	4385936	.	+	.	transcript_id "AT1G12860.2"; gene_id "AT1G12860"
1	Araport11	CDS	4385724	4385936	.	+	0	transcript_id "AT1G12860.2"; gene_id "AT1G12860"
1	Araport11	CDS	4386019	4386198	.	+	0	transcript_id "AT1G12860.2"; gene_id "AT1G12860"
1	Araport11	exon	4386019	4386651	.	+	.	transcript_id "AT1G12860.2"; gene_id "AT1G12860"
1	Araport11	stop_codon	4386196	4386198	.	+	.	transcript_id "AT1G12860.2"; gene_id "AT1G12860"
1	Araport11	3UTR	4386199	4386651	.	+	.	transcript_id "AT1G12860.2"; gene_id "AT1G12860"
1	Araport11	5UTR	4384318	4384757	.	+	.	transcript_id "AT1G12860.3"; gene_id "AT1G12860"
1	Araport11	exon	4384318	4385936	.	+	.	transcript_id "AT1G12860.3"; gene_id "AT1G12860"
1	Araport11	start_codon	4384758	4384760	.	+	.	transcript_id "AT1G12860.3"; gene_id "AT1G12860"
1	Araport11	CDS	4384758	4385723	.	+	0	transcript_id "AT1G12860.3"; gene_id "AT1G12860"
1	Araport11	stop_codon	4385721	4385723	.	+	.	transcript_id "AT1G12860.3"; gene_id "AT1G12860"
1	Araport11	3UTR	4385724	4385936	.	+	.	transcript_id "AT1G12860.3"; gene_id "AT1G12860"
1	Araport11	exon	4386019	4386189	.	+	.	transcript_id "AT1G12860.3"; gene_id "AT1G12860"
1	Araport11	3UTR	4386019	4386189	.	+	.	transcript_id "AT1G12860.3"; gene_id "AT1G12860"
1	Araport11	exon	4386309	4386636	.	+	.	transcript_id "AT1G12860.3"; gene_id "AT1G12860"
1	Araport11	3UTR	4386309	4386636	.	+	.	transcript_id "AT1G12860.3"; gene_id "AT1G12860"
1	Araport11	exon	4387129	4387236	.	-	.	transcript_id "AT1G12870.1"; gene_id "AT1G12870"
1	Araport11	CDS	4387129	4387236	.	-	0	transcript_id "AT1G12870.1"; gene_id "AT1G12870"
1	Araport11	3UTR	4387129	4387236	.	-	.	transcript_id "AT1G12870.1"; gene_id "AT1G12870"
1	Araport11	start_codon	4387234	4387236	.	-	.	transcript_id "AT1G12870.1"; gene_id "AT1G12870"
1	Araport11	stop_codon	4387968	4387970	.	-	.	transcript_id "AT1G12870.1"; gene_id "AT1G12870"
1	Araport11	exon	4387968	4389110	.	-	.	transcript_id "AT1G12870.1"; gene_id "AT1G12870"
1	Araport11	5UTR	4387968	4389110	.	-	.	transcript_id "AT1G12870.1"; gene_id "AT1G12870"
1	Araport11	CDS	4387968	4389110	.	-	0	transcript_id "AT1G12870.1"; gene_id "AT1G12870"
1	Araport11	5UTR	4389678	4390035	.	+	.	transcript_id "AT1G12880.1"; gene_id "AT1G12880"
1	Araport11	exon	4389678	4390106	.	+	.	transcript_id "AT1G12880.1"; gene_id "AT1G12880"
1	Araport11	start_codon	4390036	4390038	.	+	.	transcript_id "AT1G12880.1"; gene_id "AT1G12880"
1	Araport11	CDS	4390036	4390106	.	+	0	transcript_id "AT1G12880.1"; gene_id "AT1G12880"
1	Araport11	exon	4390251	4390374	.	+	.	transcript_id "AT1G12880.1"; gene_id "AT1G12880"
1	Araport11	CDS	4390251	4390374	.	+	1	transcript_id "AT1G12880.1"; gene_id "AT1G12880"
1	Araport11	exon	4390457	4390540	.	+	.	transcript_id "AT1G12880.1"; gene_id "AT1G12880"
1	Araport11	CDS	4390457	4390540	.	+	0	transcript_id "AT1G12880.1"; gene_id "AT1G12880"
1	Araport11	exon	4390632	4390781	.	+	.	transcript_id "AT1G12880.1"; gene_id "AT1G12880"
1	Araport11	CDS	4390632	4390781	.	+	0	transcript_id "AT1G12880.1"; gene_id "AT1G12880"
1	Araport11	CDS	4390864	4391046	.	+	0	transcript_id "AT1G12880.1"; gene_id "AT1G12880"
1	Araport11	exon	4390864	4391344	.	+	.	transcript_id "AT1G12880.1"; gene_id "AT1G12880"
1	Araport11	stop_codon	4391044	4391046	.	+	.	transcript_id "AT1G12880.1"; gene_id "AT1G12880"
1	Araport11	3UTR	4391047	4391344	.	+	.	transcript_id "AT1G12880.1"; gene_id "AT1G12880"
1	Araport11	exon	4391438	4391675	.	+	.	transcript_id "AT1G04983.1"; gene_id "AT1G04983"
1	Araport11	5UTR	4391671	4391733	.	+	.	transcript_id "AT1G12890.1"; gene_id "AT1G12890"
1	Araport11	exon	4391671	4392393	.	+	.	transcript_id "AT1G12890.1"; gene_id "AT1G12890"
1	Araport11	start_codon	4391734	4391736	.	+	.	transcript_id "AT1G12890.1"; gene_id "AT1G12890"
1	Araport11	CDS	4391734	4392393	.	+	0	transcript_id "AT1G12890.1"; gene_id "AT1G12890"
1	Araport11	stop_codon	4392391	4392393	.	+	.	transcript_id "AT1G12890.1"; gene_id "AT1G12890"
1	Araport11	3UTR	4392438	4392633	.	-	.	transcript_id "AT1G12900.5"; gene_id "AT1G12900"
1	Araport11	exon	4392438	4393136	.	-	.	transcript_id "AT1G12900.5"; gene_id "AT1G12900"
1	Araport11	CDS	4392634	4393136	.	-	2	transcript_id "AT1G12900.5"; gene_id "AT1G12900"
1	Araport11	start_codon	4393134	4393136	.	-	.	transcript_id "AT1G12900.5"; gene_id "AT1G12900"
1	Araport11	exon	4393224	4393468	.	-	.	transcript_id "AT1G12900.5"; gene_id "AT1G12900"
1	Araport11	CDS	4393224	4393468	.	-	1	transcript_id "AT1G12900.5"; gene_id "AT1G12900"
1	Araport11	exon	4393546	4393850	.	-	.	transcript_id "AT1G12900.5"; gene_id "AT1G12900"
1	Araport11	CDS	4393546	4393850	.	-	0	transcript_id "AT1G12900.5"; gene_id "AT1G12900"
1	Araport11	exon	4394044	4394148	.	-	.	transcript_id "AT1G12900.5"; gene_id "AT1G12900"
1	Araport11	CDS	4394044	4394148	.	-	0	transcript_id "AT1G12900.5"; gene_id "AT1G12900"
1	Araport11	stop_codon	4394242	4394244	.	-	.	transcript_id "AT1G12900.5"; gene_id "AT1G12900"
1	Araport11	CDS	4394242	4394409	.	-	0	transcript_id "AT1G12900.5"; gene_id "AT1G12900"
1	Araport11	exon	4394242	4394454	.	-	.	transcript_id "AT1G12900.5"; gene_id "AT1G12900"
1	Araport11	5UTR	4394410	4394454	.	-	.	transcript_id "AT1G12900.5"; gene_id "AT1G12900"
1	Araport11	3UTR	4392450	4392633	.	-	.	transcript_id "AT1G12900.1"; gene_id "AT1G12900"
1	Araport11	exon	4392450	4393136	.	-	.	transcript_id "AT1G12900.1"; gene_id "AT1G12900"
1	Araport11	CDS	4392634	4393136	.	-	2	transcript_id "AT1G12900.1"; gene_id "AT1G12900"
1	Araport11	start_codon	4393134	4393136	.	-	.	transcript_id "AT1G12900.1"; gene_id "AT1G12900"
1	Araport11	exon	4393224	4393468	.	-	.	transcript_id "AT1G12900.1"; gene_id "AT1G12900"
1	Araport11	CDS	4393224	4393468	.	-	1	transcript_id "AT1G12900.1"; gene_id "AT1G12900"
1	Araport11	exon	4393546	4393850	.	-	.	transcript_id "AT1G12900.1"; gene_id "AT1G12900"
1	Araport11	CDS	4393546	4393850	.	-	0	transcript_id "AT1G12900.1"; gene_id "AT1G12900"
1	Araport11	exon	4394044	4394148	.	-	.	transcript_id "AT1G12900.1"; gene_id "AT1G12900"
1	Araport11	CDS	4394044	4394148	.	-	0	transcript_id "AT1G12900.1"; gene_id "AT1G12900"
1	Araport11	stop_codon	4394242	4394244	.	-	.	transcript_id "AT1G12900.1"; gene_id "AT1G12900"
1	Araport11	CDS	4394242	4394283	.	-	0	transcript_id "AT1G12900.1"; gene_id "AT1G12900"
1	Araport11	exon	4394242	4394400	.	-	.	transcript_id "AT1G12900.1"; gene_id "AT1G12900"
1	Araport11	5UTR	4394284	4394400	.	-	.	transcript_id "AT1G12900.1"; gene_id "AT1G12900"
1	Araport11	3UTR	4392486	4392633	.	-	.	transcript_id "AT1G12900.3"; gene_id "AT1G12900"
1	Araport11	exon	4392486	4393136	.	-	.	transcript_id "AT1G12900.3"; gene_id "AT1G12900"
1	Araport11	CDS	4392634	4393136	.	-	2	transcript_id "AT1G12900.3"; gene_id "AT1G12900"
1	Araport11	start_codon	4393134	4393136	.	-	.	transcript_id "AT1G12900.3"; gene_id "AT1G12900"
1	Araport11	exon	4393224	4393468	.	-	.	transcript_id "AT1G12900.3"; gene_id "AT1G12900"
1	Araport11	CDS	4393224	4393468	.	-	1	transcript_id "AT1G12900.3"; gene_id "AT1G12900"
1	Araport11	stop_codon	4393546	4393548	.	-	.	transcript_id "AT1G12900.3"; gene_id "AT1G12900"
1	Araport11	exon	4393546	4393850	.	-	.	transcript_id "AT1G12900.3"; gene_id "AT1G12900"
1	Araport11	CDS	4393546	4393850	.	-	0	transcript_id "AT1G12900.3"; gene_id "AT1G12900"
1	Araport11	exon	4394044	4394129	.	-	.	transcript_id "AT1G12900.3"; gene_id "AT1G12900"
1	Araport11	5UTR	4394044	4394129	.	-	.	transcript_id "AT1G12900.3"; gene_id "AT1G12900"
1	Araport11	exon	4394242	4394343	.	-	.	transcript_id "AT1G12900.3"; gene_id "AT1G12900"
1	Araport11	5UTR	4394242	4394343	.	-	.	transcript_id "AT1G12900.3"; gene_id "AT1G12900"
1	Araport11	3UTR	4392486	4392633	.	-	.	transcript_id "AT1G12900.2"; gene_id "AT1G12900"
1	Araport11	exon	4392486	4393136	.	-	.	transcript_id "AT1G12900.2"; gene_id "AT1G12900"
1	Araport11	CDS	4392634	4393136	.	-	2	transcript_id "AT1G12900.2"; gene_id "AT1G12900"
1	Araport11	start_codon	4393134	4393136	.	-	.	transcript_id "AT1G12900.2"; gene_id "AT1G12900"
1	Araport11	exon	4393224	4393468	.	-	.	transcript_id "AT1G12900.2"; gene_id "AT1G12900"
1	Araport11	CDS	4393224	4393468	.	-	1	transcript_id "AT1G12900.2"; gene_id "AT1G12900"
1	Araport11	stop_codon	4393542	4393544	.	-	.	transcript_id "AT1G12900.2"; gene_id "AT1G12900"
1	Araport11	CDS	4393542	4393747	.	-	0	transcript_id "AT1G12900.2"; gene_id "AT1G12900"
1	Araport11	exon	4393542	4393850	.	-	.	transcript_id "AT1G12900.2"; gene_id "AT1G12900"
1	Araport11	5UTR	4393748	4393850	.	-	.	transcript_id "AT1G12900.2"; gene_id "AT1G12900"
1	Araport11	exon	4394044	4394148	.	-	.	transcript_id "AT1G12900.2"; gene_id "AT1G12900"
1	Araport11	5UTR	4394044	4394148	.	-	.	transcript_id "AT1G12900.2"; gene_id "AT1G12900"
1	Araport11	exon	4394242	4394400	.	-	.	transcript_id "AT1G12900.2"; gene_id "AT1G12900"
1	Araport11	5UTR	4394242	4394400	.	-	.	transcript_id "AT1G12900.2"; gene_id "AT1G12900"
1	Araport11	3UTR	4392610	4392633	.	-	.	transcript_id "AT1G12900.4"; gene_id "AT1G12900"
1	Araport11	exon	4392610	4393136	.	-	.	transcript_id "AT1G12900.4"; gene_id "AT1G12900"
1	Araport11	CDS	4392634	4393136	.	-	2	transcript_id "AT1G12900.4"; gene_id "AT1G12900"
1	Araport11	start_codon	4393134	4393136	.	-	.	transcript_id "AT1G12900.4"; gene_id "AT1G12900"
1	Araport11	exon	4393224	4393468	.	-	.	transcript_id "AT1G12900.4"; gene_id "AT1G12900"
1	Araport11	CDS	4393224	4393468	.	-	1	transcript_id "AT1G12900.4"; gene_id "AT1G12900"
1	Araport11	stop_codon	4393546	4393548	.	-	.	transcript_id "AT1G12900.4"; gene_id "AT1G12900"
1	Araport11	CDS	4393546	4393850	.	-	0	transcript_id "AT1G12900.4"; gene_id "AT1G12900"
1	Araport11	exon	4393546	4393896	.	-	.	transcript_id "AT1G12900.4"; gene_id "AT1G12900"
1	Araport11	5UTR	4393851	4393896	.	-	.	transcript_id "AT1G12900.4"; gene_id "AT1G12900"
1	Araport11	exon	4394044	4394148	.	-	.	transcript_id "AT1G12900.4"; gene_id "AT1G12900"
1	Araport11	5UTR	4394044	4394148	.	-	.	transcript_id "AT1G12900.4"; gene_id "AT1G12900"
1	Araport11	exon	4394242	4394394	.	-	.	transcript_id "AT1G12900.4"; gene_id "AT1G12900"
1	Araport11	5UTR	4394242	4394394	.	-	.	transcript_id "AT1G12900.4"; gene_id "AT1G12900"
1	Araport11	3UTR	4394897	4395113	.	-	.	transcript_id "AT1G12910.1"; gene_id "AT1G12910"
1	Araport11	exon	4394897	4396291	.	-	.	transcript_id "AT1G12910.1"; gene_id "AT1G12910"
1	Araport11	stop_codon	4395114	4395116	.	-	.	transcript_id "AT1G12910.1"; gene_id "AT1G12910"
1	Araport11	CDS	4395114	4396154	.	-	0	transcript_id "AT1G12910.1"; gene_id "AT1G12910"
1	Araport11	start_codon	4396152	4396154	.	-	.	transcript_id "AT1G12910.1"; gene_id "AT1G12910"
1	Araport11	5UTR	4396155	4396291	.	-	.	transcript_id "AT1G12910.1"; gene_id "AT1G12910"
1	Araport11	3UTR	4396348	4396554	.	-	.	transcript_id "AT1G12920.1"; gene_id "AT1G12920"
1	Araport11	exon	4396348	4397917	.	-	.	transcript_id "AT1G12920.1"; gene_id "AT1G12920"
1	Araport11	stop_codon	4396555	4396557	.	-	.	transcript_id "AT1G12920.1"; gene_id "AT1G12920"
1	Araport11	CDS	4396555	4397859	.	-	0	transcript_id "AT1G12920.1"; gene_id "AT1G12920"
1	Araport11	start_codon	4397857	4397859	.	-	.	transcript_id "AT1G12920.1"; gene_id "AT1G12920"
1	Araport11	5UTR	4397860	4397917	.	-	.	transcript_id "AT1G12920.1"; gene_id "AT1G12920"
1	Araport11	exon	4398108	4398193	.	-	.	transcript_id "AT1G12920.1"; gene_id "AT1G12920"
1	Araport11	5UTR	4398108	4398193	.	-	.	transcript_id "AT1G12920.1"; gene_id "AT1G12920"
1	Araport11	3UTR	4398322	4398587	.	-	.	transcript_id "AT1G12930.1"; gene_id "AT1G12930"
1	Araport11	exon	4398322	4398824	.	-	.	transcript_id "AT1G12930.1"; gene_id "AT1G12930"
1	Araport11	CDS	4398588	4398824	.	-	0	transcript_id "AT1G12930.1"; gene_id "AT1G12930"
1	Araport11	start_codon	4398822	4398824	.	-	.	transcript_id "AT1G12930.1"; gene_id "AT1G12930"
1	Araport11	exon	4398916	4399032	.	-	.	transcript_id "AT1G12930.1"; gene_id "AT1G12930"
1	Araport11	CDS	4398916	4399032	.	-	0	transcript_id "AT1G12930.1"; gene_id "AT1G12930"
1	Araport11	exon	4399105	4399262	.	-	.	transcript_id "AT1G12930.1"; gene_id "AT1G12930"
1	Araport11	CDS	4399105	4399262	.	-	2	transcript_id "AT1G12930.1"; gene_id "AT1G12930"
1	Araport11	exon	4399347	4399458	.	-	.	transcript_id "AT1G12930.1"; gene_id "AT1G12930"
1	Araport11	CDS	4399347	4399458	.	-	0	transcript_id "AT1G12930.1"; gene_id "AT1G12930"
1	Araport11	exon	4399548	4399735	.	-	.	transcript_id "AT1G12930.1"; gene_id "AT1G12930"
1	Araport11	CDS	4399548	4399735	.	-	2	transcript_id "AT1G12930.1"; gene_id "AT1G12930"
1	Araport11	exon	4399914	4400006	.	-	.	transcript_id "AT1G12930.1"; gene_id "AT1G12930"
1	Araport11	CDS	4399914	4400006	.	-	2	transcript_id "AT1G12930.1"; gene_id "AT1G12930"
1	Araport11	exon	4400176	4400363	.	-	.	transcript_id "AT1G12930.1"; gene_id "AT1G12930"
1	Araport11	CDS	4400176	4400363	.	-	1	transcript_id "AT1G12930.1"; gene_id "AT1G12930"
1	Araport11	exon	4400657	4400742	.	-	.	transcript_id "AT1G12930.1"; gene_id "AT1G12930"
1	Araport11	CDS	4400657	4400742	.	-	0	transcript_id "AT1G12930.1"; gene_id "AT1G12930"
1	Araport11	exon	4401047	4401196	.	-	.	transcript_id "AT1G12930.1"; gene_id "AT1G12930"
1	Araport11	CDS	4401047	4401196	.	-	0	transcript_id "AT1G12930.1"; gene_id "AT1G12930"
1	Araport11	exon	4401304	4401439	.	-	.	transcript_id "AT1G12930.1"; gene_id "AT1G12930"
1	Araport11	CDS	4401304	4401439	.	-	1	transcript_id "AT1G12930.1"; gene_id "AT1G12930"
1	Araport11	exon	4401616	4401695	.	-	.	transcript_id "AT1G12930.1"; gene_id "AT1G12930"
1	Araport11	CDS	4401616	4401695	.	-	0	transcript_id "AT1G12930.1"; gene_id "AT1G12930"
1	Araport11	exon	4401779	4401892	.	-	.	transcript_id "AT1G12930.1"; gene_id "AT1G12930"
1	Araport11	CDS	4401779	4401892	.	-	0	transcript_id "AT1G12930.1"; gene_id "AT1G12930"
1	Araport11	exon	4402145	4402225	.	-	.	transcript_id "AT1G12930.1"; gene_id "AT1G12930"
1	Araport11	CDS	4402145	4402225	.	-	0	transcript_id "AT1G12930.1"; gene_id "AT1G12930"
1	Araport11	exon	4402518	4402652	.	-	.	transcript_id "AT1G12930.1"; gene_id "AT1G12930"
1	Araport11	CDS	4402518	4402652	.	-	0	transcript_id "AT1G12930.1"; gene_id "AT1G12930"
1	Araport11	exon	4403083	4403206	.	-	.	transcript_id "AT1G12930.1"; gene_id "AT1G12930"
1	Araport11	CDS	4403083	4403206	.	-	1	transcript_id "AT1G12930.1"; gene_id "AT1G12930"
1	Araport11	exon	4403332	4403388	.	-	.	transcript_id "AT1G12930.1"; gene_id "AT1G12930"
1	Araport11	CDS	4403332	4403388	.	-	1	transcript_id "AT1G12930.1"; gene_id "AT1G12930"
1	Araport11	exon	4403776	4403837	.	-	.	transcript_id "AT1G12930.1"; gene_id "AT1G12930"
1	Araport11	CDS	4403776	4403837	.	-	0	transcript_id "AT1G12930.1"; gene_id "AT1G12930"
1	Araport11	exon	4403968	4404096	.	-	.	transcript_id "AT1G12930.1"; gene_id "AT1G12930"
1	Araport11	CDS	4403968	4404096	.	-	0	transcript_id "AT1G12930.1"; gene_id "AT1G12930"
1	Araport11	exon	4404285	4404341	.	-	.	transcript_id "AT1G12930.1"; gene_id "AT1G12930"
1	Araport11	CDS	4404285	4404341	.	-	0	transcript_id "AT1G12930.1"; gene_id "AT1G12930"
1	Araport11	exon	4404439	4404522	.	-	.	transcript_id "AT1G12930.1"; gene_id "AT1G12930"
1	Araport11	CDS	4404439	4404522	.	-	0	transcript_id "AT1G12930.1"; gene_id "AT1G12930"
1	Araport11	exon	4404608	4404727	.	-	.	transcript_id "AT1G12930.1"; gene_id "AT1G12930"
1	Araport11	CDS	4404608	4404727	.	-	0	transcript_id "AT1G12930.1"; gene_id "AT1G12930"
1	Araport11	exon	4404818	4405024	.	-	.	transcript_id "AT1G12930.1"; gene_id "AT1G12930"
1	Araport11	CDS	4404818	4405024	.	-	0	transcript_id "AT1G12930.1"; gene_id "AT1G12930"
1	Araport11	exon	4405107	4405205	.	-	.	transcript_id "AT1G12930.1"; gene_id "AT1G12930"
1	Araport11	CDS	4405107	4405205	.	-	0	transcript_id "AT1G12930.1"; gene_id "AT1G12930"
1	Araport11	stop_codon	4405292	4405294	.	-	.	transcript_id "AT1G12930.1"; gene_id "AT1G12930"
1	Araport11	CDS	4405292	4405495	.	-	0	transcript_id "AT1G12930.1"; gene_id "AT1G12930"
1	Araport11	exon	4405292	4405669	.	-	.	transcript_id "AT1G12930.1"; gene_id "AT1G12930"
1	Araport11	5UTR	4405496	4405669	.	-	.	transcript_id "AT1G12930.1"; gene_id "AT1G12930"
1	Araport11	exon	4406318	4406746	.	-	.	transcript_id "AT1G12935.1"; gene_id "AT1G12935"
1	Araport11	5UTR	4416315	4416404	.	+	.	transcript_id "AT1G12940.1"; gene_id "AT1G12940"
1	Araport11	exon	4416315	4417091	.	+	.	transcript_id "AT1G12940.1"; gene_id "AT1G12940"
1	Araport11	start_codon	4416405	4416407	.	+	.	transcript_id "AT1G12940.1"; gene_id "AT1G12940"
1	Araport11	CDS	4416405	4417091	.	+	0	transcript_id "AT1G12940.1"; gene_id "AT1G12940"
1	Araport11	exon	4417442	4417917	.	+	.	transcript_id "AT1G12940.1"; gene_id "AT1G12940"
1	Araport11	CDS	4417442	4417917	.	+	0	transcript_id "AT1G12940.1"; gene_id "AT1G12940"
1	Araport11	CDS	4417992	4418337	.	+	1	transcript_id "AT1G12940.1"; gene_id "AT1G12940"
1	Araport11	exon	4417992	4418590	.	+	.	transcript_id "AT1G12940.1"; gene_id "AT1G12940"
1	Araport11	stop_codon	4418335	4418337	.	+	.	transcript_id "AT1G12940.1"; gene_id "AT1G12940"
1	Araport11	3UTR	4418338	4418590	.	+	.	transcript_id "AT1G12940.1"; gene_id "AT1G12940"
1	Araport11	5UTR	4419714	4419848	.	+	.	transcript_id "AT1G12950.1"; gene_id "AT1G12950"
1	Araport11	exon	4419714	4420214	.	+	.	transcript_id "AT1G12950.1"; gene_id "AT1G12950"
1	Araport11	start_codon	4419849	4419851	.	+	.	transcript_id "AT1G12950.1"; gene_id "AT1G12950"
1	Araport11	CDS	4419849	4420214	.	+	0	transcript_id "AT1G12950.1"; gene_id "AT1G12950"
1	Araport11	exon	4420525	4421066	.	+	.	transcript_id "AT1G12950.1"; gene_id "AT1G12950"
1	Araport11	CDS	4420525	4421066	.	+	0	transcript_id "AT1G12950.1"; gene_id "AT1G12950"
1	Araport11	exon	4421167	4421253	.	+	.	transcript_id "AT1G12950.1"; gene_id "AT1G12950"
1	Araport11	CDS	4421167	4421253	.	+	1	transcript_id "AT1G12950.1"; gene_id "AT1G12950"
1	Araport11	exon	4421512	4421568	.	+	.	transcript_id "AT1G12950.1"; gene_id "AT1G12950"
1	Araport11	CDS	4421512	4421568	.	+	1	transcript_id "AT1G12950.1"; gene_id "AT1G12950"
1	Araport11	exon	4421658	4421896	.	+	.	transcript_id "AT1G12950.1"; gene_id "AT1G12950"
1	Araport11	CDS	4421658	4421896	.	+	1	transcript_id "AT1G12950.1"; gene_id "AT1G12950"
1	Araport11	exon	4421995	4422113	.	+	.	transcript_id "AT1G12950.1"; gene_id "AT1G12950"
1	Araport11	CDS	4421995	4422113	.	+	2	transcript_id "AT1G12950.1"; gene_id "AT1G12950"
1	Araport11	exon	4422212	4422298	.	+	.	transcript_id "AT1G12950.1"; gene_id "AT1G12950"
1	Araport11	CDS	4422212	4422298	.	+	0	transcript_id "AT1G12950.1"; gene_id "AT1G12950"
1	Araport11	CDS	4422391	4422462	.	+	0	transcript_id "AT1G12950.1"; gene_id "AT1G12950"
1	Araport11	exon	4422391	4422684	.	+	.	transcript_id "AT1G12950.1"; gene_id "AT1G12950"
1	Araport11	stop_codon	4422460	4422462	.	+	.	transcript_id "AT1G12950.1"; gene_id "AT1G12950"
1	Araport11	3UTR	4422463	4422684	.	+	.	transcript_id "AT1G12950.1"; gene_id "AT1G12950"
1	Araport11	exon	4422707	4422835	.	-	.	transcript_id "AT1G12960.1"; gene_id "AT1G12960"
1	Araport11	CDS	4422707	4422835	.	-	0	transcript_id "AT1G12960.1"; gene_id "AT1G12960"
1	Araport11	3UTR	4422707	4422835	.	-	.	transcript_id "AT1G12960.1"; gene_id "AT1G12960"
1	Araport11	start_codon	4422833	4422835	.	-	.	transcript_id "AT1G12960.1"; gene_id "AT1G12960"
1	Araport11	exon	4422914	4422990	.	-	.	transcript_id "AT1G12960.1"; gene_id "AT1G12960"
1	Araport11	5UTR	4422914	4422990	.	-	.	transcript_id "AT1G12960.1"; gene_id "AT1G12960"
1	Araport11	CDS	4422914	4422990	.	-	2	transcript_id "AT1G12960.1"; gene_id "AT1G12960"
1	Araport11	3UTR	4422914	4422990	.	-	.	transcript_id "AT1G12960.1"; gene_id "AT1G12960"
1	Araport11	stop_codon	4423047	4423049	.	-	.	transcript_id "AT1G12960.1"; gene_id "AT1G12960"
1	Araport11	exon	4423047	4423155	.	-	.	transcript_id "AT1G12960.1"; gene_id "AT1G12960"
1	Araport11	5UTR	4423047	4423155	.	-	.	transcript_id "AT1G12960.1"; gene_id "AT1G12960"
1	Araport11	CDS	4423047	4423155	.	-	0	transcript_id "AT1G12960.1"; gene_id "AT1G12960"
1	Araport11	5UTR	4423540	4423726	.	+	.	transcript_id "AT1G12970.1"; gene_id "AT1G12970"
1	Araport11	exon	4423540	4424317	.	+	.	transcript_id "AT1G12970.1"; gene_id "AT1G12970"
1	Araport11	start_codon	4423727	4423729	.	+	.	transcript_id "AT1G12970.1"; gene_id "AT1G12970"
1	Araport11	CDS	4423727	4424317	.	+	0	transcript_id "AT1G12970.1"; gene_id "AT1G12970"
1	Araport11	exon	4424745	4424911	.	+	.	transcript_id "AT1G12970.1"; gene_id "AT1G12970"
1	Araport11	CDS	4424745	4424911	.	+	0	transcript_id "AT1G12970.1"; gene_id "AT1G12970"
1	Araport11	CDS	4424996	4425632	.	+	1	transcript_id "AT1G12970.1"; gene_id "AT1G12970"
1	Araport11	exon	4424996	4425936	.	+	.	transcript_id "AT1G12970.1"; gene_id "AT1G12970"
1	Araport11	stop_codon	4425630	4425632	.	+	.	transcript_id "AT1G12970.1"; gene_id "AT1G12970"
1	Araport11	3UTR	4425633	4425936	.	+	.	transcript_id "AT1G12970.1"; gene_id "AT1G12970"
1	Araport11	5UTR	4429718	4429790	.	+	.	transcript_id "AT1G12980.1"; gene_id "AT1G12980"
1	Araport11	exon	4429718	4430965	.	+	.	transcript_id "AT1G12980.1"; gene_id "AT1G12980"
1	Araport11	start_codon	4429791	4429793	.	+	.	transcript_id "AT1G12980.1"; gene_id "AT1G12980"
1	Araport11	CDS	4429791	4430777	.	+	0	transcript_id "AT1G12980.1"; gene_id "AT1G12980"
1	Araport11	stop_codon	4430775	4430777	.	+	.	transcript_id "AT1G12980.1"; gene_id "AT1G12980"
1	Araport11	3UTR	4430778	4430965	.	+	.	transcript_id "AT1G12980.1"; gene_id "AT1G12980"
1	Araport11	5UTR	4433605	4433972	.	+	.	transcript_id "AT1G12990.1"; gene_id "AT1G12990"
1	Araport11	exon	4433605	4434053	.	+	.	transcript_id "AT1G12990.1"; gene_id "AT1G12990"
1	Araport11	start_codon	4433973	4433975	.	+	.	transcript_id "AT1G12990.1"; gene_id "AT1G12990"
1	Araport11	CDS	4433973	4434053	.	+	0	transcript_id "AT1G12990.1"; gene_id "AT1G12990"
1	Araport11	CDS	4434455	4435552	.	+	0	transcript_id "AT1G12990.1"; gene_id "AT1G12990"
1	Araport11	exon	4434455	4436102	.	+	.	transcript_id "AT1G12990.1"; gene_id "AT1G12990"
1	Araport11	stop_codon	4435550	4435552	.	+	.	transcript_id "AT1G12990.1"; gene_id "AT1G12990"
1	Araport11	3UTR	4435553	4436102	.	+	.	transcript_id "AT1G12990.1"; gene_id "AT1G12990"
1	Araport11	3UTR	4436101	4436401	.	-	.	transcript_id "AT1G13000.1"; gene_id "AT1G13000"
1	Araport11	exon	4436101	4436503	.	-	.	transcript_id "AT1G13000.1"; gene_id "AT1G13000"
1	Araport11	CDS	4436402	4436503	.	-	0	transcript_id "AT1G13000.1"; gene_id "AT1G13000"
1	Araport11	start_codon	4436501	4436503	.	-	.	transcript_id "AT1G13000.1"; gene_id "AT1G13000"
1	Araport11	exon	4436593	4436628	.	-	.	transcript_id "AT1G13000.1"; gene_id "AT1G13000"
1	Araport11	CDS	4436593	4436628	.	-	0	transcript_id "AT1G13000.1"; gene_id "AT1G13000"
1	Araport11	exon	4436716	4436790	.	-	.	transcript_id "AT1G13000.1"; gene_id "AT1G13000"
1	Araport11	CDS	4436716	4436790	.	-	0	transcript_id "AT1G13000.1"; gene_id "AT1G13000"
1	Araport11	exon	4436885	4437005	.	-	.	transcript_id "AT1G13000.1"; gene_id "AT1G13000"
1	Araport11	CDS	4436885	4437005	.	-	1	transcript_id "AT1G13000.1"; gene_id "AT1G13000"
1	Araport11	exon	4437081	4437137	.	-	.	transcript_id "AT1G13000.1"; gene_id "AT1G13000"
1	Araport11	CDS	4437081	4437137	.	-	1	transcript_id "AT1G13000.1"; gene_id "AT1G13000"
1	Araport11	exon	4437223	4437336	.	-	.	transcript_id "AT1G13000.1"; gene_id "AT1G13000"
1	Araport11	CDS	4437223	4437336	.	-	1	transcript_id "AT1G13000.1"; gene_id "AT1G13000"
1	Araport11	exon	4437432	4437533	.	-	.	transcript_id "AT1G13000.1"; gene_id "AT1G13000"
1	Araport11	CDS	4437432	4437533	.	-	1	transcript_id "AT1G13000.1"; gene_id "AT1G13000"
1	Araport11	exon	4437631	4437746	.	-	.	transcript_id "AT1G13000.1"; gene_id "AT1G13000"
1	Araport11	CDS	4437631	4437746	.	-	0	transcript_id "AT1G13000.1"; gene_id "AT1G13000"
1	Araport11	exon	4437817	4437900	.	-	.	transcript_id "AT1G13000.1"; gene_id "AT1G13000"
1	Araport11	CDS	4437817	4437900	.	-	0	transcript_id "AT1G13000.1"; gene_id "AT1G13000"
1	Araport11	exon	4438028	4438132	.	-	.	transcript_id "AT1G13000.1"; gene_id "AT1G13000"
1	Araport11	CDS	4438028	4438132	.	-	0	transcript_id "AT1G13000.1"; gene_id "AT1G13000"
1	Araport11	exon	4438207	4438356	.	-	.	transcript_id "AT1G13000.1"; gene_id "AT1G13000"
1	Araport11	CDS	4438207	4438356	.	-	0	transcript_id "AT1G13000.1"; gene_id "AT1G13000"
1	Araport11	exon	4438451	4438562	.	-	.	transcript_id "AT1G13000.1"; gene_id "AT1G13000"
1	Araport11	CDS	4438451	4438562	.	-	1	transcript_id "AT1G13000.1"; gene_id "AT1G13000"
1	Araport11	stop_codon	4438662	4438664	.	-	.	transcript_id "AT1G13000.1"; gene_id "AT1G13000"
1	Araport11	CDS	4438662	4438693	.	-	0	transcript_id "AT1G13000.1"; gene_id "AT1G13000"
1	Araport11	exon	4438662	4438764	.	-	.	transcript_id "AT1G13000.1"; gene_id "AT1G13000"
1	Araport11	5UTR	4438694	4438764	.	-	.	transcript_id "AT1G13000.1"; gene_id "AT1G13000"
1	Araport11	exon	4439138	4439639	.	-	.	transcript_id "AT1G13000.1"; gene_id "AT1G13000"
1	Araport11	5UTR	4439138	4439639	.	-	.	transcript_id "AT1G13000.1"; gene_id "AT1G13000"
1	Araport11	3UTR	4436101	4436401	.	-	.	transcript_id "AT1G13000.2"; gene_id "AT1G13000"
1	Araport11	exon	4436101	4436503	.	-	.	transcript_id "AT1G13000.2"; gene_id "AT1G13000"
1	Araport11	CDS	4436402	4436503	.	-	0	transcript_id "AT1G13000.2"; gene_id "AT1G13000"
1	Araport11	start_codon	4436501	4436503	.	-	.	transcript_id "AT1G13000.2"; gene_id "AT1G13000"
1	Araport11	exon	4436593	4436628	.	-	.	transcript_id "AT1G13000.2"; gene_id "AT1G13000"
1	Araport11	CDS	4436593	4436628	.	-	0	transcript_id "AT1G13000.2"; gene_id "AT1G13000"
1	Araport11	exon	4436716	4436790	.	-	.	transcript_id "AT1G13000.2"; gene_id "AT1G13000"
1	Araport11	CDS	4436716	4436790	.	-	0	transcript_id "AT1G13000.2"; gene_id "AT1G13000"
1	Araport11	exon	4436885	4437005	.	-	.	transcript_id "AT1G13000.2"; gene_id "AT1G13000"
1	Araport11	CDS	4436885	4437005	.	-	1	transcript_id "AT1G13000.2"; gene_id "AT1G13000"
1	Araport11	exon	4437081	4437137	.	-	.	transcript_id "AT1G13000.2"; gene_id "AT1G13000"
1	Araport11	CDS	4437081	4437137	.	-	1	transcript_id "AT1G13000.2"; gene_id "AT1G13000"
1	Araport11	exon	4437223	4437336	.	-	.	transcript_id "AT1G13000.2"; gene_id "AT1G13000"
1	Araport11	CDS	4437223	4437336	.	-	1	transcript_id "AT1G13000.2"; gene_id "AT1G13000"
1	Araport11	exon	4437432	4437533	.	-	.	transcript_id "AT1G13000.2"; gene_id "AT1G13000"
1	Araport11	CDS	4437432	4437533	.	-	1	transcript_id "AT1G13000.2"; gene_id "AT1G13000"
1	Araport11	exon	4437631	4437746	.	-	.	transcript_id "AT1G13000.2"; gene_id "AT1G13000"
1	Araport11	CDS	4437631	4437746	.	-	0	transcript_id "AT1G13000.2"; gene_id "AT1G13000"
1	Araport11	exon	4437817	4437900	.	-	.	transcript_id "AT1G13000.2"; gene_id "AT1G13000"
1	Araport11	CDS	4437817	4437900	.	-	0	transcript_id "AT1G13000.2"; gene_id "AT1G13000"
1	Araport11	exon	4438028	4438132	.	-	.	transcript_id "AT1G13000.2"; gene_id "AT1G13000"
1	Araport11	CDS	4438028	4438132	.	-	0	transcript_id "AT1G13000.2"; gene_id "AT1G13000"
1	Araport11	exon	4438207	4438356	.	-	.	transcript_id "AT1G13000.2"; gene_id "AT1G13000"
1	Araport11	CDS	4438207	4438356	.	-	0	transcript_id "AT1G13000.2"; gene_id "AT1G13000"
1	Araport11	exon	4438451	4438562	.	-	.	transcript_id "AT1G13000.2"; gene_id "AT1G13000"
1	Araport11	CDS	4438451	4438562	.	-	1	transcript_id "AT1G13000.2"; gene_id "AT1G13000"
1	Araport11	stop_codon	4438662	4438664	.	-	.	transcript_id "AT1G13000.2"; gene_id "AT1G13000"
1	Araport11	CDS	4438662	4438693	.	-	0	transcript_id "AT1G13000.2"; gene_id "AT1G13000"
1	Araport11	exon	4438662	4438764	.	-	.	transcript_id "AT1G13000.2"; gene_id "AT1G13000"
1	Araport11	5UTR	4438694	4438764	.	-	.	transcript_id "AT1G13000.2"; gene_id "AT1G13000"
1	Araport11	exon	4439376	4439639	.	-	.	transcript_id "AT1G13000.2"; gene_id "AT1G13000"
1	Araport11	5UTR	4439376	4439639	.	-	.	transcript_id "AT1G13000.2"; gene_id "AT1G13000"
1	Araport11	exon	4436101	4436503	.	-	.	transcript_id "AT1G13000.3"; gene_id "AT1G13000"
1	Araport11	3UTR	4436101	4436503	.	-	.	transcript_id "AT1G13000.3"; gene_id "AT1G13000"
1	Araport11	exon	4436593	4436628	.	-	.	transcript_id "AT1G13000.3"; gene_id "AT1G13000"
1	Araport11	3UTR	4436593	4436628	.	-	.	transcript_id "AT1G13000.3"; gene_id "AT1G13000"
1	Araport11	3UTR	4436716	4436857	.	-	.	transcript_id "AT1G13000.3"; gene_id "AT1G13000"
1	Araport11	exon	4436716	4437005	.	-	.	transcript_id "AT1G13000.3"; gene_id "AT1G13000"
1	Araport11	CDS	4436858	4437005	.	-	1	transcript_id "AT1G13000.3"; gene_id "AT1G13000"
1	Araport11	start_codon	4437003	4437005	.	-	.	transcript_id "AT1G13000.3"; gene_id "AT1G13000"
1	Araport11	exon	4437081	4437137	.	-	.	transcript_id "AT1G13000.3"; gene_id "AT1G13000"
1	Araport11	CDS	4437081	4437137	.	-	1	transcript_id "AT1G13000.3"; gene_id "AT1G13000"
1	Araport11	exon	4437223	4437336	.	-	.	transcript_id "AT1G13000.3"; gene_id "AT1G13000"
1	Araport11	CDS	4437223	4437336	.	-	1	transcript_id "AT1G13000.3"; gene_id "AT1G13000"
1	Araport11	exon	4437432	4437533	.	-	.	transcript_id "AT1G13000.3"; gene_id "AT1G13000"
1	Araport11	CDS	4437432	4437533	.	-	1	transcript_id "AT1G13000.3"; gene_id "AT1G13000"
1	Araport11	exon	4437631	4437746	.	-	.	transcript_id "AT1G13000.3"; gene_id "AT1G13000"
1	Araport11	CDS	4437631	4437746	.	-	0	transcript_id "AT1G13000.3"; gene_id "AT1G13000"
1	Araport11	exon	4437817	4437900	.	-	.	transcript_id "AT1G13000.3"; gene_id "AT1G13000"
1	Araport11	CDS	4437817	4437900	.	-	0	transcript_id "AT1G13000.3"; gene_id "AT1G13000"
1	Araport11	exon	4438028	4438132	.	-	.	transcript_id "AT1G13000.3"; gene_id "AT1G13000"
1	Araport11	CDS	4438028	4438132	.	-	0	transcript_id "AT1G13000.3"; gene_id "AT1G13000"
1	Araport11	exon	4438207	4438356	.	-	.	transcript_id "AT1G13000.3"; gene_id "AT1G13000"
1	Araport11	CDS	4438207	4438356	.	-	0	transcript_id "AT1G13000.3"; gene_id "AT1G13000"
1	Araport11	exon	4438451	4438562	.	-	.	transcript_id "AT1G13000.3"; gene_id "AT1G13000"
1	Araport11	CDS	4438451	4438562	.	-	1	transcript_id "AT1G13000.3"; gene_id "AT1G13000"
1	Araport11	stop_codon	4438662	4438664	.	-	.	transcript_id "AT1G13000.3"; gene_id "AT1G13000"
1	Araport11	CDS	4438662	4438693	.	-	0	transcript_id "AT1G13000.3"; gene_id "AT1G13000"
1	Araport11	exon	4438662	4438764	.	-	.	transcript_id "AT1G13000.3"; gene_id "AT1G13000"
1	Araport11	5UTR	4438694	4438764	.	-	.	transcript_id "AT1G13000.3"; gene_id "AT1G13000"
1	Araport11	exon	4439376	4439639	.	-	.	transcript_id "AT1G13000.3"; gene_id "AT1G13000"
1	Araport11	5UTR	4439376	4439639	.	-	.	transcript_id "AT1G13000.3"; gene_id "AT1G13000"
1	Araport11	3UTR	4436105	4436401	.	-	.	transcript_id "AT1G13000.4"; gene_id "AT1G13000"
1	Araport11	exon	4436105	4436503	.	-	.	transcript_id "AT1G13000.4"; gene_id "AT1G13000"
1	Araport11	CDS	4436402	4436503	.	-	0	transcript_id "AT1G13000.4"; gene_id "AT1G13000"
1	Araport11	start_codon	4436501	4436503	.	-	.	transcript_id "AT1G13000.4"; gene_id "AT1G13000"
1	Araport11	exon	4436593	4436628	.	-	.	transcript_id "AT1G13000.4"; gene_id "AT1G13000"
1	Araport11	CDS	4436593	4436628	.	-	0	transcript_id "AT1G13000.4"; gene_id "AT1G13000"
1	Araport11	exon	4436716	4436790	.	-	.	transcript_id "AT1G13000.4"; gene_id "AT1G13000"
1	Araport11	CDS	4436716	4436790	.	-	0	transcript_id "AT1G13000.4"; gene_id "AT1G13000"
1	Araport11	exon	4436885	4437005	.	-	.	transcript_id "AT1G13000.4"; gene_id "AT1G13000"
1	Araport11	CDS	4436885	4437005	.	-	1	transcript_id "AT1G13000.4"; gene_id "AT1G13000"
1	Araport11	exon	4437081	4437137	.	-	.	transcript_id "AT1G13000.4"; gene_id "AT1G13000"
1	Araport11	CDS	4437081	4437137	.	-	1	transcript_id "AT1G13000.4"; gene_id "AT1G13000"
1	Araport11	exon	4437223	4437336	.	-	.	transcript_id "AT1G13000.4"; gene_id "AT1G13000"
1	Araport11	CDS	4437223	4437336	.	-	1	transcript_id "AT1G13000.4"; gene_id "AT1G13000"
1	Araport11	exon	4437432	4437533	.	-	.	transcript_id "AT1G13000.4"; gene_id "AT1G13000"
1	Araport11	CDS	4437432	4437533	.	-	1	transcript_id "AT1G13000.4"; gene_id "AT1G13000"
1	Araport11	exon	4437631	4437746	.	-	.	transcript_id "AT1G13000.4"; gene_id "AT1G13000"
1	Araport11	CDS	4437631	4437746	.	-	0	transcript_id "AT1G13000.4"; gene_id "AT1G13000"
1	Araport11	exon	4437817	4437900	.	-	.	transcript_id "AT1G13000.4"; gene_id "AT1G13000"
1	Araport11	CDS	4437817	4437900	.	-	0	transcript_id "AT1G13000.4"; gene_id "AT1G13000"
1	Araport11	exon	4438028	4438132	.	-	.	transcript_id "AT1G13000.4"; gene_id "AT1G13000"
1	Araport11	CDS	4438028	4438132	.	-	0	transcript_id "AT1G13000.4"; gene_id "AT1G13000"
1	Araport11	exon	4438207	4438356	.	-	.	transcript_id "AT1G13000.4"; gene_id "AT1G13000"
1	Araport11	CDS	4438207	4438356	.	-	0	transcript_id "AT1G13000.4"; gene_id "AT1G13000"
1	Araport11	exon	4438451	4438562	.	-	.	transcript_id "AT1G13000.4"; gene_id "AT1G13000"
1	Araport11	CDS	4438451	4438562	.	-	1	transcript_id "AT1G13000.4"; gene_id "AT1G13000"
1	Araport11	stop_codon	4438662	4438664	.	-	.	transcript_id "AT1G13000.4"; gene_id "AT1G13000"
1	Araport11	CDS	4438662	4438693	.	-	0	transcript_id "AT1G13000.4"; gene_id "AT1G13000"
1	Araport11	exon	4438662	4438764	.	-	.	transcript_id "AT1G13000.4"; gene_id "AT1G13000"
1	Araport11	5UTR	4438694	4438764	.	-	.	transcript_id "AT1G13000.4"; gene_id "AT1G13000"
1	Araport11	exon	4439112	4439464	.	-	.	transcript_id "AT1G13000.4"; gene_id "AT1G13000"
1	Araport11	5UTR	4439112	4439464	.	-	.	transcript_id "AT1G13000.4"; gene_id "AT1G13000"
1	Araport11	3UTR	4436105	4436401	.	-	.	transcript_id "AT1G13000.5"; gene_id "AT1G13000"
1	Araport11	exon	4436105	4436503	.	-	.	transcript_id "AT1G13000.5"; gene_id "AT1G13000"
1	Araport11	CDS	4436402	4436503	.	-	0	transcript_id "AT1G13000.5"; gene_id "AT1G13000"
1	Araport11	start_codon	4436501	4436503	.	-	.	transcript_id "AT1G13000.5"; gene_id "AT1G13000"
1	Araport11	exon	4436593	4436628	.	-	.	transcript_id "AT1G13000.5"; gene_id "AT1G13000"
1	Araport11	CDS	4436593	4436628	.	-	0	transcript_id "AT1G13000.5"; gene_id "AT1G13000"
1	Araport11	exon	4436716	4436790	.	-	.	transcript_id "AT1G13000.5"; gene_id "AT1G13000"
1	Araport11	CDS	4436716	4436790	.	-	0	transcript_id "AT1G13000.5"; gene_id "AT1G13000"
1	Araport11	exon	4436885	4437005	.	-	.	transcript_id "AT1G13000.5"; gene_id "AT1G13000"
1	Araport11	CDS	4436885	4437005	.	-	1	transcript_id "AT1G13000.5"; gene_id "AT1G13000"
1	Araport11	exon	4437081	4437137	.	-	.	transcript_id "AT1G13000.5"; gene_id "AT1G13000"
1	Araport11	CDS	4437081	4437137	.	-	1	transcript_id "AT1G13000.5"; gene_id "AT1G13000"
1	Araport11	exon	4437223	4437336	.	-	.	transcript_id "AT1G13000.5"; gene_id "AT1G13000"
1	Araport11	CDS	4437223	4437336	.	-	1	transcript_id "AT1G13000.5"; gene_id "AT1G13000"
1	Araport11	exon	4437432	4437533	.	-	.	transcript_id "AT1G13000.5"; gene_id "AT1G13000"
1	Araport11	CDS	4437432	4437533	.	-	1	transcript_id "AT1G13000.5"; gene_id "AT1G13000"
1	Araport11	exon	4437631	4437746	.	-	.	transcript_id "AT1G13000.5"; gene_id "AT1G13000"
1	Araport11	CDS	4437631	4437746	.	-	0	transcript_id "AT1G13000.5"; gene_id "AT1G13000"
1	Araport11	exon	4437817	4437900	.	-	.	transcript_id "AT1G13000.5"; gene_id "AT1G13000"
1	Araport11	CDS	4437817	4437900	.	-	0	transcript_id "AT1G13000.5"; gene_id "AT1G13000"
1	Araport11	exon	4438028	4438132	.	-	.	transcript_id "AT1G13000.5"; gene_id "AT1G13000"
1	Araport11	CDS	4438028	4438132	.	-	0	transcript_id "AT1G13000.5"; gene_id "AT1G13000"
1	Araport11	exon	4438207	4438356	.	-	.	transcript_id "AT1G13000.5"; gene_id "AT1G13000"
1	Araport11	CDS	4438207	4438356	.	-	0	transcript_id "AT1G13000.5"; gene_id "AT1G13000"
1	Araport11	exon	4438451	4438562	.	-	.	transcript_id "AT1G13000.5"; gene_id "AT1G13000"
1	Araport11	CDS	4438451	4438562	.	-	1	transcript_id "AT1G13000.5"; gene_id "AT1G13000"
1	Araport11	stop_codon	4438662	4438664	.	-	.	transcript_id "AT1G13000.5"; gene_id "AT1G13000"
1	Araport11	CDS	4438662	4438693	.	-	0	transcript_id "AT1G13000.5"; gene_id "AT1G13000"
1	Araport11	exon	4438662	4438764	.	-	.	transcript_id "AT1G13000.5"; gene_id "AT1G13000"
1	Araport11	5UTR	4438694	4438764	.	-	.	transcript_id "AT1G13000.5"; gene_id "AT1G13000"
1	Araport11	exon	4439138	4439230	.	-	.	transcript_id "AT1G13000.5"; gene_id "AT1G13000"
1	Araport11	5UTR	4439138	4439230	.	-	.	transcript_id "AT1G13000.5"; gene_id "AT1G13000"
1	Araport11	exon	4439376	4439560	.	-	.	transcript_id "AT1G13000.5"; gene_id "AT1G13000"
1	Araport11	5UTR	4439376	4439560	.	-	.	transcript_id "AT1G13000.5"; gene_id "AT1G13000"
1	Araport11	exon	4440214	4440286	73	+	.	transcript_id "AT1G13010.1"; gene_id "AT1G13010"
1	Araport11	3UTR	4440404	4440926	.	-	.	transcript_id "AT1G13020.1"; gene_id "AT1G13020"
1	Araport11	exon	4440404	4440954	.	-	.	transcript_id "AT1G13020.1"; gene_id "AT1G13020"
1	Araport11	CDS	4440927	4440954	.	-	1	transcript_id "AT1G13020.1"; gene_id "AT1G13020"
1	Araport11	start_codon	4440952	4440954	.	-	.	transcript_id "AT1G13020.1"; gene_id "AT1G13020"
1	Araport11	exon	4441169	4441600	.	-	.	transcript_id "AT1G13020.1"; gene_id "AT1G13020"
1	Araport11	CDS	4441169	4441600	.	-	1	transcript_id "AT1G13020.1"; gene_id "AT1G13020"
1	Araport11	stop_codon	4442331	4442333	.	-	.	transcript_id "AT1G13020.1"; gene_id "AT1G13020"
1	Araport11	CDS	4442331	4443520	.	-	0	transcript_id "AT1G13020.1"; gene_id "AT1G13020"
1	Araport11	exon	4442331	4443954	.	-	.	transcript_id "AT1G13020.1"; gene_id "AT1G13020"
1	Araport11	5UTR	4443521	4443954	.	-	.	transcript_id "AT1G13020.1"; gene_id "AT1G13020"
1	Araport11	3UTR	4444043	4444283	.	-	.	transcript_id "AT1G13030.1"; gene_id "AT1G13030"
1	Araport11	exon	4444043	4444474	.	-	.	transcript_id "AT1G13030.1"; gene_id "AT1G13030"
1	Araport11	CDS	4444284	4444474	.	-	2	transcript_id "AT1G13030.1"; gene_id "AT1G13030"
1	Araport11	start_codon	4444472	4444474	.	-	.	transcript_id "AT1G13030.1"; gene_id "AT1G13030"
1	Araport11	exon	4444553	4444703	.	-	.	transcript_id "AT1G13030.1"; gene_id "AT1G13030"
1	Araport11	CDS	4444553	4444703	.	-	0	transcript_id "AT1G13030.1"; gene_id "AT1G13030"
1	Araport11	exon	4444818	4444967	.	-	.	transcript_id "AT1G13030.1"; gene_id "AT1G13030"
1	Araport11	CDS	4444818	4444967	.	-	0	transcript_id "AT1G13030.1"; gene_id "AT1G13030"
1	Araport11	exon	4445061	4445132	.	-	.	transcript_id "AT1G13030.1"; gene_id "AT1G13030"
1	Araport11	CDS	4445061	4445132	.	-	0	transcript_id "AT1G13030.1"; gene_id "AT1G13030"
1	Araport11	exon	4445222	4445413	.	-	.	transcript_id "AT1G13030.1"; gene_id "AT1G13030"
1	Araport11	CDS	4445222	4445413	.	-	0	transcript_id "AT1G13030.1"; gene_id "AT1G13030"
1	Araport11	exon	4445493	4445533	.	-	.	transcript_id "AT1G13030.1"; gene_id "AT1G13030"
1	Araport11	CDS	4445493	4445533	.	-	2	transcript_id "AT1G13030.1"; gene_id "AT1G13030"
1	Araport11	exon	4445620	4445806	.	-	.	transcript_id "AT1G13030.1"; gene_id "AT1G13030"
1	Araport11	CDS	4445620	4445806	.	-	0	transcript_id "AT1G13030.1"; gene_id "AT1G13030"
1	Araport11	exon	4445926	4446003	.	-	.	transcript_id "AT1G13030.1"; gene_id "AT1G13030"
1	Araport11	CDS	4445926	4446003	.	-	0	transcript_id "AT1G13030.1"; gene_id "AT1G13030"
1	Araport11	exon	4446158	4446224	.	-	.	transcript_id "AT1G13030.1"; gene_id "AT1G13030"
1	Araport11	CDS	4446158	4446224	.	-	1	transcript_id "AT1G13030.1"; gene_id "AT1G13030"
1	Araport11	exon	4446329	4446502	.	-	.	transcript_id "AT1G13030.1"; gene_id "AT1G13030"
1	Araport11	CDS	4446329	4446502	.	-	1	transcript_id "AT1G13030.1"; gene_id "AT1G13030"
1	Araport11	exon	4446579	4446839	.	-	.	transcript_id "AT1G13030.1"; gene_id "AT1G13030"
1	Araport11	CDS	4446579	4446839	.	-	1	transcript_id "AT1G13030.1"; gene_id "AT1G13030"
1	Araport11	exon	4446923	4446987	.	-	.	transcript_id "AT1G13030.1"; gene_id "AT1G13030"
1	Araport11	CDS	4446923	4446987	.	-	0	transcript_id "AT1G13030.1"; gene_id "AT1G13030"
1	Araport11	stop_codon	4447081	4447083	.	-	.	transcript_id "AT1G13030.1"; gene_id "AT1G13030"
1	Araport11	CDS	4447081	4447278	.	-	0	transcript_id "AT1G13030.1"; gene_id "AT1G13030"
1	Araport11	exon	4447081	4447412	.	-	.	transcript_id "AT1G13030.1"; gene_id "AT1G13030"
1	Araport11	5UTR	4447279	4447412	.	-	.	transcript_id "AT1G13030.1"; gene_id "AT1G13030"
1	Araport11	5UTR	4447549	4447646	.	+	.	transcript_id "AT1G13040.1"; gene_id "AT1G13040"
1	Araport11	exon	4447549	4449200	.	+	.	transcript_id "AT1G13040.1"; gene_id "AT1G13040"
1	Araport11	start_codon	4447647	4447649	.	+	.	transcript_id "AT1G13040.1"; gene_id "AT1G13040"
1	Araport11	CDS	4447647	4449200	.	+	0	transcript_id "AT1G13040.1"; gene_id "AT1G13040"
1	Araport11	stop_codon	4449198	4449200	.	+	.	transcript_id "AT1G13040.1"; gene_id "AT1G13040"
1	Araport11	5UTR	4447637	4447646	.	+	.	transcript_id "AT1G13040.2"; gene_id "AT1G13040"
1	Araport11	exon	4447637	4449362	.	+	.	transcript_id "AT1G13040.2"; gene_id "AT1G13040"
1	Araport11	start_codon	4447647	4447649	.	+	.	transcript_id "AT1G13040.2"; gene_id "AT1G13040"
1	Araport11	CDS	4447647	4449200	.	+	0	transcript_id "AT1G13040.2"; gene_id "AT1G13040"
1	Araport11	stop_codon	4449198	4449200	.	+	.	transcript_id "AT1G13040.2"; gene_id "AT1G13040"
1	Araport11	3UTR	4449201	4449362	.	+	.	transcript_id "AT1G13040.2"; gene_id "AT1G13040"
1	Araport11	exon	4449512	4450001	.	+	.	transcript_id "AT1G13040.2"; gene_id "AT1G13040"
1	Araport11	3UTR	4449512	4450001	.	+	.	transcript_id "AT1G13040.2"; gene_id "AT1G13040"
1	Araport11	exon	4449713	4449726	.	+	.	transcript_id "AT1G13050.2"; gene_id "AT1G13050"
1	Araport11	5UTR	4449713	4449726	.	+	.	transcript_id "AT1G13050.2"; gene_id "AT1G13050"
1	Araport11	exon	4450157	4450265	.	+	.	transcript_id "AT1G13050.2"; gene_id "AT1G13050"
1	Araport11	5UTR	4450157	4450265	.	+	.	transcript_id "AT1G13050.2"; gene_id "AT1G13050"
1	Araport11	5UTR	4450622	4450963	.	+	.	transcript_id "AT1G13050.2"; gene_id "AT1G13050"
1	Araport11	exon	4450622	4451742	.	+	.	transcript_id "AT1G13050.2"; gene_id "AT1G13050"
1	Araport11	start_codon	4450964	4450966	.	+	.	transcript_id "AT1G13050.2"; gene_id "AT1G13050"
1	Araport11	CDS	4450964	4451521	.	+	0	transcript_id "AT1G13050.2"; gene_id "AT1G13050"
1	Araport11	stop_codon	4451519	4451521	.	+	.	transcript_id "AT1G13050.2"; gene_id "AT1G13050"
1	Araport11	3UTR	4451522	4451742	.	+	.	transcript_id "AT1G13050.2"; gene_id "AT1G13050"
1	Araport11	exon	4450170	4450265	.	+	.	transcript_id "AT1G13050.3"; gene_id "AT1G13050"
1	Araport11	5UTR	4450170	4450265	.	+	.	transcript_id "AT1G13050.3"; gene_id "AT1G13050"
1	Araport11	5UTR	4450622	4450963	.	+	.	transcript_id "AT1G13050.3"; gene_id "AT1G13050"
1	Araport11	exon	4450622	4451742	.	+	.	transcript_id "AT1G13050.3"; gene_id "AT1G13050"
1	Araport11	start_codon	4450964	4450966	.	+	.	transcript_id "AT1G13050.3"; gene_id "AT1G13050"
1	Araport11	CDS	4450964	4451521	.	+	0	transcript_id "AT1G13050.3"; gene_id "AT1G13050"
1	Araport11	stop_codon	4451519	4451521	.	+	.	transcript_id "AT1G13050.3"; gene_id "AT1G13050"
1	Araport11	3UTR	4451522	4451742	.	+	.	transcript_id "AT1G13050.3"; gene_id "AT1G13050"
1	Araport11	5UTR	4450267	4450567	.	+	.	transcript_id "AT1G13050.1"; gene_id "AT1G13050"
1	Araport11	exon	4450267	4451742	.	+	.	transcript_id "AT1G13050.1"; gene_id "AT1G13050"
1	Araport11	start_codon	4450568	4450570	.	+	.	transcript_id "AT1G13050.1"; gene_id "AT1G13050"
1	Araport11	CDS	4450568	4451521	.	+	0	transcript_id "AT1G13050.1"; gene_id "AT1G13050"
1	Araport11	stop_codon	4451519	4451521	.	+	.	transcript_id "AT1G13050.1"; gene_id "AT1G13050"
1	Araport11	3UTR	4451522	4451742	.	+	.	transcript_id "AT1G13050.1"; gene_id "AT1G13050"
1	Araport11	exon	4452190	4452370	.	+	.	transcript_id "AT1G13060.1"; gene_id "AT1G13060"
1	Araport11	5UTR	4452190	4452370	.	+	.	transcript_id "AT1G13060.1"; gene_id "AT1G13060"
1	Araport11	5UTR	4452630	4452640	.	+	.	transcript_id "AT1G13060.1"; gene_id "AT1G13060"
1	Araport11	exon	4452630	4452760	.	+	.	transcript_id "AT1G13060.1"; gene_id "AT1G13060"
1	Araport11	start_codon	4452641	4452643	.	+	.	transcript_id "AT1G13060.1"; gene_id "AT1G13060"
1	Araport11	CDS	4452641	4452760	.	+	0	transcript_id "AT1G13060.1"; gene_id "AT1G13060"
1	Araport11	exon	4452855	4452984	.	+	.	transcript_id "AT1G13060.1"; gene_id "AT1G13060"
1	Araport11	CDS	4452855	4452984	.	+	0	transcript_id "AT1G13060.1"; gene_id "AT1G13060"
1	Araport11	exon	4453279	4453385	.	+	.	transcript_id "AT1G13060.1"; gene_id "AT1G13060"
1	Araport11	CDS	4453279	4453385	.	+	2	transcript_id "AT1G13060.1"; gene_id "AT1G13060"
1	Araport11	exon	4453882	4454016	.	+	.	transcript_id "AT1G13060.1"; gene_id "AT1G13060"
1	Araport11	CDS	4453882	4454016	.	+	0	transcript_id "AT1G13060.1"; gene_id "AT1G13060"
1	Araport11	exon	4454114	4454217	.	+	.	transcript_id "AT1G13060.1"; gene_id "AT1G13060"
1	Araport11	CDS	4454114	4454217	.	+	0	transcript_id "AT1G13060.1"; gene_id "AT1G13060"
1	Araport11	exon	4454340	4454440	.	+	.	transcript_id "AT1G13060.1"; gene_id "AT1G13060"
1	Araport11	CDS	4454340	4454440	.	+	1	transcript_id "AT1G13060.1"; gene_id "AT1G13060"
1	Araport11	CDS	4454536	4454663	.	+	2	transcript_id "AT1G13060.1"; gene_id "AT1G13060"
1	Araport11	exon	4454536	4454900	.	+	.	transcript_id "AT1G13060.1"; gene_id "AT1G13060"
1	Araport11	stop_codon	4454661	4454663	.	+	.	transcript_id "AT1G13060.1"; gene_id "AT1G13060"
1	Araport11	3UTR	4454664	4454900	.	+	.	transcript_id "AT1G13060.1"; gene_id "AT1G13060"
1	Araport11	exon	4452212	4452370	.	+	.	transcript_id "AT1G13060.2"; gene_id "AT1G13060"
1	Araport11	5UTR	4452212	4452370	.	+	.	transcript_id "AT1G13060.2"; gene_id "AT1G13060"
1	Araport11	5UTR	4452630	4452640	.	+	.	transcript_id "AT1G13060.2"; gene_id "AT1G13060"
1	Araport11	exon	4452630	4452760	.	+	.	transcript_id "AT1G13060.2"; gene_id "AT1G13060"
1	Araport11	start_codon	4452641	4452643	.	+	.	transcript_id "AT1G13060.2"; gene_id "AT1G13060"
1	Araport11	CDS	4452641	4452760	.	+	0	transcript_id "AT1G13060.2"; gene_id "AT1G13060"
1	Araport11	exon	4452855	4452984	.	+	.	transcript_id "AT1G13060.2"; gene_id "AT1G13060"
1	Araport11	CDS	4452855	4452984	.	+	0	transcript_id "AT1G13060.2"; gene_id "AT1G13060"
1	Araport11	exon	4453044	4453115	.	+	.	transcript_id "AT1G13060.2"; gene_id "AT1G13060"
1	Araport11	CDS	4453044	4453115	.	+	2	transcript_id "AT1G13060.2"; gene_id "AT1G13060"
1	Araport11	exon	4453279	4453385	.	+	.	transcript_id "AT1G13060.2"; gene_id "AT1G13060"
1	Araport11	CDS	4453279	4453385	.	+	2	transcript_id "AT1G13060.2"; gene_id "AT1G13060"
1	Araport11	exon	4453882	4454016	.	+	.	transcript_id "AT1G13060.2"; gene_id "AT1G13060"
1	Araport11	CDS	4453882	4454016	.	+	0	transcript_id "AT1G13060.2"; gene_id "AT1G13060"
1	Araport11	exon	4454114	4454217	.	+	.	transcript_id "AT1G13060.2"; gene_id "AT1G13060"
1	Araport11	CDS	4454114	4454217	.	+	0	transcript_id "AT1G13060.2"; gene_id "AT1G13060"
1	Araport11	exon	4454340	4454440	.	+	.	transcript_id "AT1G13060.2"; gene_id "AT1G13060"
1	Araport11	CDS	4454340	4454440	.	+	1	transcript_id "AT1G13060.2"; gene_id "AT1G13060"
1	Araport11	CDS	4454536	4454663	.	+	2	transcript_id "AT1G13060.2"; gene_id "AT1G13060"
1	Araport11	exon	4454536	4454876	.	+	.	transcript_id "AT1G13060.2"; gene_id "AT1G13060"
1	Araport11	stop_codon	4454661	4454663	.	+	.	transcript_id "AT1G13060.2"; gene_id "AT1G13060"
1	Araport11	3UTR	4454664	4454876	.	+	.	transcript_id "AT1G13060.2"; gene_id "AT1G13060"
1	Araport11	exon	4452212	4452370	.	+	.	transcript_id "AT1G13060.3"; gene_id "AT1G13060"
1	Araport11	5UTR	4452212	4452370	.	+	.	transcript_id "AT1G13060.3"; gene_id "AT1G13060"
1	Araport11	5UTR	4452441	4452640	.	+	.	transcript_id "AT1G13060.3"; gene_id "AT1G13060"
1	Araport11	exon	4452441	4452760	.	+	.	transcript_id "AT1G13060.3"; gene_id "AT1G13060"
1	Araport11	start_codon	4452641	4452643	.	+	.	transcript_id "AT1G13060.3"; gene_id "AT1G13060"
1	Araport11	CDS	4452641	4452760	.	+	0	transcript_id "AT1G13060.3"; gene_id "AT1G13060"
1	Araport11	exon	4452855	4452984	.	+	.	transcript_id "AT1G13060.3"; gene_id "AT1G13060"
1	Araport11	CDS	4452855	4452984	.	+	0	transcript_id "AT1G13060.3"; gene_id "AT1G13060"
1	Araport11	exon	4453044	4453115	.	+	.	transcript_id "AT1G13060.3"; gene_id "AT1G13060"
1	Araport11	CDS	4453044	4453115	.	+	2	transcript_id "AT1G13060.3"; gene_id "AT1G13060"
1	Araport11	exon	4453279	4453385	.	+	.	transcript_id "AT1G13060.3"; gene_id "AT1G13060"
1	Araport11	CDS	4453279	4453385	.	+	2	transcript_id "AT1G13060.3"; gene_id "AT1G13060"
1	Araport11	exon	4453882	4454016	.	+	.	transcript_id "AT1G13060.3"; gene_id "AT1G13060"
1	Araport11	CDS	4453882	4454016	.	+	0	transcript_id "AT1G13060.3"; gene_id "AT1G13060"
1	Araport11	exon	4454114	4454217	.	+	.	transcript_id "AT1G13060.3"; gene_id "AT1G13060"
1	Araport11	CDS	4454114	4454217	.	+	0	transcript_id "AT1G13060.3"; gene_id "AT1G13060"
1	Araport11	exon	4454340	4454440	.	+	.	transcript_id "AT1G13060.3"; gene_id "AT1G13060"
1	Araport11	CDS	4454340	4454440	.	+	1	transcript_id "AT1G13060.3"; gene_id "AT1G13060"
1	Araport11	CDS	4454536	4454663	.	+	2	transcript_id "AT1G13060.3"; gene_id "AT1G13060"
1	Araport11	exon	4454536	4454876	.	+	.	transcript_id "AT1G13060.3"; gene_id "AT1G13060"
1	Araport11	stop_codon	4454661	4454663	.	+	.	transcript_id "AT1G13060.3"; gene_id "AT1G13060"
1	Araport11	3UTR	4454664	4454876	.	+	.	transcript_id "AT1G13060.3"; gene_id "AT1G13060"
1	Araport11	exon	4455427	4457231	.	+	.	transcript_id "AT1G13070.2"; gene_id "AT1G13070"
1	Araport11	exon	4455427	4455834	.	+	.	transcript_id "AT1G13070.1"; gene_id "AT1G13070"
1	Araport11	exon	4455908	4456369	.	+	.	transcript_id "AT1G13070.1"; gene_id "AT1G13070"
1	Araport11	exon	4456483	4457231	.	+	.	transcript_id "AT1G13070.1"; gene_id "AT1G13070"
1	Araport11	exon	4457271	4457513	.	-	.	transcript_id "AT1G04987.1"; gene_id "AT1G04987"
1	Araport11	5UTR	4459002	4459211	.	+	.	transcript_id "AT1G13080.1"; gene_id "AT1G13080"
1	Araport11	exon	4459002	4460108	.	+	.	transcript_id "AT1G13080.1"; gene_id "AT1G13080"
1	Araport11	start_codon	4459212	4459214	.	+	.	transcript_id "AT1G13080.1"; gene_id "AT1G13080"
1	Araport11	CDS	4459212	4460108	.	+	0	transcript_id "AT1G13080.1"; gene_id "AT1G13080"
1	Araport11	CDS	4460196	4460807	.	+	0	transcript_id "AT1G13080.1"; gene_id "AT1G13080"
1	Araport11	exon	4460196	4460996	.	+	.	transcript_id "AT1G13080.1"; gene_id "AT1G13080"
1	Araport11	stop_codon	4460805	4460807	.	+	.	transcript_id "AT1G13080.1"; gene_id "AT1G13080"
1	Araport11	3UTR	4460808	4460996	.	+	.	transcript_id "AT1G13080.1"; gene_id "AT1G13080"
1	Araport11	5UTR	4459166	4459492	.	+	.	transcript_id "AT1G13080.2"; gene_id "AT1G13080"
1	Araport11	exon	4459166	4459569	.	+	.	transcript_id "AT1G13080.2"; gene_id "AT1G13080"
1	Araport11	start_codon	4459493	4459495	.	+	.	transcript_id "AT1G13080.2"; gene_id "AT1G13080"
1	Araport11	CDS	4459493	4459569	.	+	0	transcript_id "AT1G13080.2"; gene_id "AT1G13080"
1	Araport11	exon	4459643	4460108	.	+	.	transcript_id "AT1G13080.2"; gene_id "AT1G13080"
1	Araport11	CDS	4459643	4460108	.	+	1	transcript_id "AT1G13080.2"; gene_id "AT1G13080"
1	Araport11	CDS	4460196	4460807	.	+	0	transcript_id "AT1G13080.2"; gene_id "AT1G13080"
1	Araport11	exon	4460196	4460940	.	+	.	transcript_id "AT1G13080.2"; gene_id "AT1G13080"
1	Araport11	stop_codon	4460805	4460807	.	+	.	transcript_id "AT1G13080.2"; gene_id "AT1G13080"
1	Araport11	3UTR	4460808	4460940	.	+	.	transcript_id "AT1G13080.2"; gene_id "AT1G13080"
1	Araport11	5UTR	4461738	4461845	.	+	.	transcript_id "AT1G13090.1"; gene_id "AT1G13090"
1	Araport11	exon	4461738	4463469	.	+	.	transcript_id "AT1G13090.1"; gene_id "AT1G13090"
1	Araport11	start_codon	4461846	4461848	.	+	.	transcript_id "AT1G13090.1"; gene_id "AT1G13090"
1	Araport11	CDS	4461846	4462742	.	+	0	transcript_id "AT1G13090.1"; gene_id "AT1G13090"
1	Araport11	stop_codon	4462740	4462742	.	+	.	transcript_id "AT1G13090.1"; gene_id "AT1G13090"
1	Araport11	3UTR	4462743	4463469	.	+	.	transcript_id "AT1G13090.1"; gene_id "AT1G13090"
1	Araport11	5UTR	4461738	4461845	.	+	.	transcript_id "AT1G13090.2"; gene_id "AT1G13090"
1	Araport11	exon	4461738	4462730	.	+	.	transcript_id "AT1G13090.2"; gene_id "AT1G13090"
1	Araport11	start_codon	4461846	4461848	.	+	.	transcript_id "AT1G13090.2"; gene_id "AT1G13090"
1	Araport11	CDS	4461846	4462730	.	+	0	transcript_id "AT1G13090.2"; gene_id "AT1G13090"
1	Araport11	CDS	4462813	4463400	.	+	0	transcript_id "AT1G13090.2"; gene_id "AT1G13090"
1	Araport11	exon	4462813	4463469	.	+	.	transcript_id "AT1G13090.2"; gene_id "AT1G13090"
1	Araport11	stop_codon	4463398	4463400	.	+	.	transcript_id "AT1G13090.2"; gene_id "AT1G13090"
1	Araport11	3UTR	4463401	4463469	.	+	.	transcript_id "AT1G13090.2"; gene_id "AT1G13090"
1	Araport11	5UTR	4463859	4463982	.	+	.	transcript_id "AT1G13100.1"; gene_id "AT1G13100"
1	Araport11	exon	4463859	4464867	.	+	.	transcript_id "AT1G13100.1"; gene_id "AT1G13100"
1	Araport11	start_codon	4463983	4463985	.	+	.	transcript_id "AT1G13100.1"; gene_id "AT1G13100"
1	Araport11	CDS	4463983	4464867	.	+	0	transcript_id "AT1G13100.1"; gene_id "AT1G13100"
1	Araport11	CDS	4464951	4465538	.	+	0	transcript_id "AT1G13100.1"; gene_id "AT1G13100"
1	Araport11	exon	4464951	4465725	.	+	.	transcript_id "AT1G13100.1"; gene_id "AT1G13100"
1	Araport11	stop_codon	4465536	4465538	.	+	.	transcript_id "AT1G13100.1"; gene_id "AT1G13100"
1	Araport11	3UTR	4465539	4465725	.	+	.	transcript_id "AT1G13100.1"; gene_id "AT1G13100"
1	Araport11	5UTR	4467094	4467271	.	+	.	transcript_id "AT1G13110.1"; gene_id "AT1G13110"
1	Araport11	exon	4467094	4468174	.	+	.	transcript_id "AT1G13110.1"; gene_id "AT1G13110"
1	Araport11	start_codon	4467272	4467274	.	+	.	transcript_id "AT1G13110.1"; gene_id "AT1G13110"
1	Araport11	CDS	4467272	4468174	.	+	0	transcript_id "AT1G13110.1"; gene_id "AT1G13110"
1	Araport11	CDS	4468246	4468857	.	+	0	transcript_id "AT1G13110.1"; gene_id "AT1G13110"
1	Araport11	exon	4468246	4469033	.	+	.	transcript_id "AT1G13110.1"; gene_id "AT1G13110"
1	Araport11	stop_codon	4468855	4468857	.	+	.	transcript_id "AT1G13110.1"; gene_id "AT1G13110"
1	Araport11	3UTR	4468858	4469033	.	+	.	transcript_id "AT1G13110.1"; gene_id "AT1G13110"
1	Araport11	3UTR	4469144	4469333	.	-	.	transcript_id "AT1G13120.1"; gene_id "AT1G13120"
1	Araport11	exon	4469144	4469621	.	-	.	transcript_id "AT1G13120.1"; gene_id "AT1G13120"
1	Araport11	CDS	4469334	4469621	.	-	0	transcript_id "AT1G13120.1"; gene_id "AT1G13120"
1	Araport11	start_codon	4469619	4469621	.	-	.	transcript_id "AT1G13120.1"; gene_id "AT1G13120"
1	Araport11	exon	4469701	4469829	.	-	.	transcript_id "AT1G13120.1"; gene_id "AT1G13120"
1	Araport11	CDS	4469701	4469829	.	-	0	transcript_id "AT1G13120.1"; gene_id "AT1G13120"
1	Araport11	exon	4469917	4469985	.	-	.	transcript_id "AT1G13120.1"; gene_id "AT1G13120"
1	Araport11	CDS	4469917	4469985	.	-	0	transcript_id "AT1G13120.1"; gene_id "AT1G13120"
1	Araport11	exon	4470071	4470154	.	-	.	transcript_id "AT1G13120.1"; gene_id "AT1G13120"
1	Araport11	CDS	4470071	4470154	.	-	0	transcript_id "AT1G13120.1"; gene_id "AT1G13120"
1	Araport11	exon	4470237	4470305	.	-	.	transcript_id "AT1G13120.1"; gene_id "AT1G13120"
1	Araport11	CDS	4470237	4470305	.	-	0	transcript_id "AT1G13120.1"; gene_id "AT1G13120"
1	Araport11	exon	4470499	4470580	.	-	.	transcript_id "AT1G13120.1"; gene_id "AT1G13120"
1	Araport11	CDS	4470499	4470580	.	-	1	transcript_id "AT1G13120.1"; gene_id "AT1G13120"
1	Araport11	exon	4470886	4470956	.	-	.	transcript_id "AT1G13120.1"; gene_id "AT1G13120"
1	Araport11	CDS	4470886	4470956	.	-	0	transcript_id "AT1G13120.1"; gene_id "AT1G13120"
1	Araport11	exon	4471039	4471148	.	-	.	transcript_id "AT1G13120.1"; gene_id "AT1G13120"
1	Araport11	CDS	4471039	4471148	.	-	2	transcript_id "AT1G13120.1"; gene_id "AT1G13120"
1	Araport11	exon	4471270	4471619	.	-	.	transcript_id "AT1G13120.1"; gene_id "AT1G13120"
1	Araport11	CDS	4471270	4471619	.	-	1	transcript_id "AT1G13120.1"; gene_id "AT1G13120"
1	Araport11	exon	4471747	4471895	.	-	.	transcript_id "AT1G13120.1"; gene_id "AT1G13120"
1	Araport11	CDS	4471747	4471895	.	-	0	transcript_id "AT1G13120.1"; gene_id "AT1G13120"
1	Araport11	exon	4472002	4472113	.	-	.	transcript_id "AT1G13120.1"; gene_id "AT1G13120"
1	Araport11	CDS	4472002	4472113	.	-	1	transcript_id "AT1G13120.1"; gene_id "AT1G13120"
1	Araport11	exon	4472214	4472369	.	-	.	transcript_id "AT1G13120.1"; gene_id "AT1G13120"
1	Araport11	CDS	4472214	4472369	.	-	1	transcript_id "AT1G13120.1"; gene_id "AT1G13120"
1	Araport11	exon	4472492	4472656	.	-	.	transcript_id "AT1G13120.1"; gene_id "AT1G13120"
1	Araport11	CDS	4472492	4472656	.	-	1	transcript_id "AT1G13120.1"; gene_id "AT1G13120"
1	Araport11	CDS	4472774	4472775	.	-	0	transcript_id "AT1G13120.1"; gene_id "AT1G13120"
1	Araport11	stop_codon	4472774	4472776	.	-	.	transcript_id "AT1G13120.1"; gene_id "AT1G13120"
1	Araport11	exon	4472774	4473319	.	-	.	transcript_id "AT1G13120.1"; gene_id "AT1G13120"
1	Araport11	5UTR	4472776	4473319	.	-	.	transcript_id "AT1G13120.1"; gene_id "AT1G13120"
1	Araport11	5UTR	4474684	4474725	.	+	.	transcript_id "AT1G13130.1"; gene_id "AT1G13130"
1	Araport11	exon	4474684	4475151	.	+	.	transcript_id "AT1G13130.1"; gene_id "AT1G13130"
1	Araport11	start_codon	4474726	4474728	.	+	.	transcript_id "AT1G13130.1"; gene_id "AT1G13130"
1	Araport11	CDS	4474726	4475151	.	+	0	transcript_id "AT1G13130.1"; gene_id "AT1G13130"
1	Araport11	exon	4476425	4476672	.	+	.	transcript_id "AT1G13130.1"; gene_id "AT1G13130"
1	Araport11	CDS	4476425	4476672	.	+	0	transcript_id "AT1G13130.1"; gene_id "AT1G13130"
1	Araport11	exon	4476752	4477272	.	+	.	transcript_id "AT1G13130.1"; gene_id "AT1G13130"
1	Araport11	CDS	4476752	4477272	.	+	1	transcript_id "AT1G13130.1"; gene_id "AT1G13130"
1	Araport11	CDS	4477357	4477820	.	+	2	transcript_id "AT1G13130.1"; gene_id "AT1G13130"
1	Araport11	exon	4477357	4478005	.	+	.	transcript_id "AT1G13130.1"; gene_id "AT1G13130"
1	Araport11	stop_codon	4477818	4477820	.	+	.	transcript_id "AT1G13130.1"; gene_id "AT1G13130"
1	Araport11	3UTR	4477821	4478005	.	+	.	transcript_id "AT1G13130.1"; gene_id "AT1G13130"
1	Araport11	3UTR	4478384	4478666	.	-	.	transcript_id "AT1G13140.1"; gene_id "AT1G13140"
1	Araport11	exon	4478384	4480325	.	-	.	transcript_id "AT1G13140.1"; gene_id "AT1G13140"
1	Araport11	stop_codon	4478667	4478669	.	-	.	transcript_id "AT1G13140.1"; gene_id "AT1G13140"
1	Araport11	CDS	4478667	4480271	.	-	0	transcript_id "AT1G13140.1"; gene_id "AT1G13140"
1	Araport11	start_codon	4480269	4480271	.	-	.	transcript_id "AT1G13140.1"; gene_id "AT1G13140"
1	Araport11	5UTR	4480272	4480325	.	-	.	transcript_id "AT1G13140.1"; gene_id "AT1G13140"
1	Araport11	3UTR	4478619	4478666	.	-	.	transcript_id "AT1G13140.2"; gene_id "AT1G13140"
1	Araport11	exon	4478619	4479433	.	-	.	transcript_id "AT1G13140.2"; gene_id "AT1G13140"
1	Araport11	CDS	4478667	4479433	.	-	2	transcript_id "AT1G13140.2"; gene_id "AT1G13140"
1	Araport11	start_codon	4479431	4479433	.	-	.	transcript_id "AT1G13140.2"; gene_id "AT1G13140"
1	Araport11	stop_codon	4479512	4479514	.	-	.	transcript_id "AT1G13140.2"; gene_id "AT1G13140"
1	Araport11	CDS	4479512	4480271	.	-	0	transcript_id "AT1G13140.2"; gene_id "AT1G13140"
1	Araport11	exon	4479512	4480327	.	-	.	transcript_id "AT1G13140.2"; gene_id "AT1G13140"
1	Araport11	5UTR	4480272	4480327	.	-	.	transcript_id "AT1G13140.2"; gene_id "AT1G13140"
1	Araport11	5UTR	4479025	4479132	.	+	.	transcript_id "AT1G13143.1"; gene_id "AT1G13143"
1	Araport11	exon	4479025	4479273	.	+	.	transcript_id "AT1G13143.1"; gene_id "AT1G13143"
1	Araport11	start_codon	4479133	4479135	.	+	.	transcript_id "AT1G13143.1"; gene_id "AT1G13143"
1	Araport11	CDS	4479133	4479273	.	+	0	transcript_id "AT1G13143.1"; gene_id "AT1G13143"
1	Araport11	CDS	4479451	4479612	.	+	0	transcript_id "AT1G13143.1"; gene_id "AT1G13143"
1	Araport11	exon	4479451	4479709	.	+	.	transcript_id "AT1G13143.1"; gene_id "AT1G13143"
1	Araport11	stop_codon	4479610	4479612	.	+	.	transcript_id "AT1G13143.1"; gene_id "AT1G13143"
1	Araport11	3UTR	4479613	4479709	.	+	.	transcript_id "AT1G13143.1"; gene_id "AT1G13143"
1	Araport11	exon	4480860	4481334	.	+	.	transcript_id "AT1G13145.1"; gene_id "AT1G13145"
1	Araport11	3UTR	4481875	4481994	.	-	.	transcript_id "AT1G13150.1"; gene_id "AT1G13150"
1	Araport11	exon	4481875	4483751	.	-	.	transcript_id "AT1G13150.1"; gene_id "AT1G13150"
1	Araport11	stop_codon	4481995	4481997	.	-	.	transcript_id "AT1G13150.1"; gene_id "AT1G13150"
1	Araport11	CDS	4481995	4483584	.	-	0	transcript_id "AT1G13150.1"; gene_id "AT1G13150"
1	Araport11	start_codon	4483582	4483584	.	-	.	transcript_id "AT1G13150.1"; gene_id "AT1G13150"
1	Araport11	5UTR	4483585	4483751	.	-	.	transcript_id "AT1G13150.1"; gene_id "AT1G13150"
1	Araport11	5UTR	4484584	4484633	.	+	.	transcript_id "AT1G13160.1"; gene_id "AT1G13160"
1	Araport11	exon	4484584	4485038	.	+	.	transcript_id "AT1G13160.1"; gene_id "AT1G13160"
1	Araport11	start_codon	4484634	4484636	.	+	.	transcript_id "AT1G13160.1"; gene_id "AT1G13160"
1	Araport11	CDS	4484634	4485038	.	+	0	transcript_id "AT1G13160.1"; gene_id "AT1G13160"
1	Araport11	exon	4485168	4485335	.	+	.	transcript_id "AT1G13160.1"; gene_id "AT1G13160"
1	Araport11	CDS	4485168	4485335	.	+	0	transcript_id "AT1G13160.1"; gene_id "AT1G13160"
1	Araport11	exon	4485425	4485558	.	+	.	transcript_id "AT1G13160.1"; gene_id "AT1G13160"
1	Araport11	CDS	4485425	4485558	.	+	0	transcript_id "AT1G13160.1"; gene_id "AT1G13160"
1	Araport11	exon	4485651	4485789	.	+	.	transcript_id "AT1G13160.1"; gene_id "AT1G13160"
1	Araport11	CDS	4485651	4485789	.	+	1	transcript_id "AT1G13160.1"; gene_id "AT1G13160"
1	Araport11	exon	4486018	4486164	.	+	.	transcript_id "AT1G13160.1"; gene_id "AT1G13160"
1	Araport11	CDS	4486018	4486164	.	+	0	transcript_id "AT1G13160.1"; gene_id "AT1G13160"
1	Araport11	exon	4486242	4486304	.	+	.	transcript_id "AT1G13160.1"; gene_id "AT1G13160"
1	Araport11	CDS	4486242	4486304	.	+	0	transcript_id "AT1G13160.1"; gene_id "AT1G13160"
1	Araport11	exon	4486430	4486525	.	+	.	transcript_id "AT1G13160.1"; gene_id "AT1G13160"
1	Araport11	CDS	4486430	4486525	.	+	0	transcript_id "AT1G13160.1"; gene_id "AT1G13160"
1	Araport11	exon	4486598	4486657	.	+	.	transcript_id "AT1G13160.1"; gene_id "AT1G13160"
1	Araport11	CDS	4486598	4486657	.	+	0	transcript_id "AT1G13160.1"; gene_id "AT1G13160"
1	Araport11	exon	4486738	4486812	.	+	.	transcript_id "AT1G13160.1"; gene_id "AT1G13160"
1	Araport11	CDS	4486738	4486812	.	+	0	transcript_id "AT1G13160.1"; gene_id "AT1G13160"
1	Araport11	exon	4486906	4486959	.	+	.	transcript_id "AT1G13160.1"; gene_id "AT1G13160"
1	Araport11	CDS	4486906	4486959	.	+	0	transcript_id "AT1G13160.1"; gene_id "AT1G13160"
1	Araport11	exon	4487062	4487163	.	+	.	transcript_id "AT1G13160.1"; gene_id "AT1G13160"
1	Araport11	CDS	4487062	4487163	.	+	0	transcript_id "AT1G13160.1"; gene_id "AT1G13160"
1	Araport11	exon	4487246	4487860	.	+	.	transcript_id "AT1G13160.1"; gene_id "AT1G13160"
1	Araport11	CDS	4487246	4487860	.	+	0	transcript_id "AT1G13160.1"; gene_id "AT1G13160"
1	Araport11	exon	4487948	4488046	.	+	.	transcript_id "AT1G13160.1"; gene_id "AT1G13160"
1	Araport11	CDS	4487948	4488046	.	+	0	transcript_id "AT1G13160.1"; gene_id "AT1G13160"
1	Araport11	CDS	4488131	4488388	.	+	0	transcript_id "AT1G13160.1"; gene_id "AT1G13160"
1	Araport11	exon	4488131	4488577	.	+	.	transcript_id "AT1G13160.1"; gene_id "AT1G13160"
1	Araport11	stop_codon	4488386	4488388	.	+	.	transcript_id "AT1G13160.1"; gene_id "AT1G13160"
1	Araport11	3UTR	4488389	4488577	.	+	.	transcript_id "AT1G13160.1"; gene_id "AT1G13160"
1	Araport11	3UTR	4488533	4488825	.	-	.	transcript_id "AT1G13170.2"; gene_id "AT1G13170"
1	Araport11	exon	4488533	4489014	.	-	.	transcript_id "AT1G13170.2"; gene_id "AT1G13170"
1	Araport11	CDS	4488826	4489014	.	-	0	transcript_id "AT1G13170.2"; gene_id "AT1G13170"
1	Araport11	start_codon	4489012	4489014	.	-	.	transcript_id "AT1G13170.2"; gene_id "AT1G13170"
1	Araport11	exon	4489115	4489459	.	-	.	transcript_id "AT1G13170.2"; gene_id "AT1G13170"
1	Araport11	CDS	4489115	4489459	.	-	0	transcript_id "AT1G13170.2"; gene_id "AT1G13170"
1	Araport11	exon	4489532	4489840	.	-	.	transcript_id "AT1G13170.2"; gene_id "AT1G13170"
1	Araport11	CDS	4489532	4489840	.	-	0	transcript_id "AT1G13170.2"; gene_id "AT1G13170"
1	Araport11	exon	4489996	4490151	.	-	.	transcript_id "AT1G13170.2"; gene_id "AT1G13170"
1	Araport11	CDS	4489996	4490151	.	-	0	transcript_id "AT1G13170.2"; gene_id "AT1G13170"
1	Araport11	exon	4490267	4490790	.	-	.	transcript_id "AT1G13170.2"; gene_id "AT1G13170"
1	Araport11	CDS	4490267	4490790	.	-	2	transcript_id "AT1G13170.2"; gene_id "AT1G13170"
1	Araport11	exon	4490951	4491035	.	-	.	transcript_id "AT1G13170.2"; gene_id "AT1G13170"
1	Araport11	CDS	4490951	4491035	.	-	0	transcript_id "AT1G13170.2"; gene_id "AT1G13170"
1	Araport11	exon	4491281	4491634	.	-	.	transcript_id "AT1G13170.2"; gene_id "AT1G13170"
1	Araport11	CDS	4491281	4491634	.	-	0	transcript_id "AT1G13170.2"; gene_id "AT1G13170"
1	Araport11	stop_codon	4491727	4491729	.	-	.	transcript_id "AT1G13170.2"; gene_id "AT1G13170"
1	Araport11	CDS	4491727	4492278	.	-	0	transcript_id "AT1G13170.2"; gene_id "AT1G13170"
1	Araport11	exon	4491727	4492587	.	-	.	transcript_id "AT1G13170.2"; gene_id "AT1G13170"
1	Araport11	5UTR	4492279	4492587	.	-	.	transcript_id "AT1G13170.2"; gene_id "AT1G13170"
1	Araport11	3UTR	4488625	4488825	.	-	.	transcript_id "AT1G13170.1"; gene_id "AT1G13170"
1	Araport11	exon	4488625	4489014	.	-	.	transcript_id "AT1G13170.1"; gene_id "AT1G13170"
1	Araport11	CDS	4488826	4489014	.	-	0	transcript_id "AT1G13170.1"; gene_id "AT1G13170"
1	Araport11	start_codon	4489012	4489014	.	-	.	transcript_id "AT1G13170.1"; gene_id "AT1G13170"
1	Araport11	exon	4489115	4489459	.	-	.	transcript_id "AT1G13170.1"; gene_id "AT1G13170"
1	Araport11	CDS	4489115	4489459	.	-	0	transcript_id "AT1G13170.1"; gene_id "AT1G13170"
1	Araport11	exon	4489532	4489840	.	-	.	transcript_id "AT1G13170.1"; gene_id "AT1G13170"
1	Araport11	CDS	4489532	4489840	.	-	0	transcript_id "AT1G13170.1"; gene_id "AT1G13170"
1	Araport11	exon	4489996	4490151	.	-	.	transcript_id "AT1G13170.1"; gene_id "AT1G13170"
1	Araport11	CDS	4489996	4490151	.	-	0	transcript_id "AT1G13170.1"; gene_id "AT1G13170"
1	Araport11	exon	4490330	4490790	.	-	.	transcript_id "AT1G13170.1"; gene_id "AT1G13170"
1	Araport11	CDS	4490330	4490790	.	-	2	transcript_id "AT1G13170.1"; gene_id "AT1G13170"
1	Araport11	exon	4490951	4491035	.	-	.	transcript_id "AT1G13170.1"; gene_id "AT1G13170"
1	Araport11	CDS	4490951	4491035	.	-	0	transcript_id "AT1G13170.1"; gene_id "AT1G13170"
1	Araport11	exon	4491281	4491634	.	-	.	transcript_id "AT1G13170.1"; gene_id "AT1G13170"
1	Araport11	CDS	4491281	4491634	.	-	0	transcript_id "AT1G13170.1"; gene_id "AT1G13170"
1	Araport11	stop_codon	4491727	4491729	.	-	.	transcript_id "AT1G13170.1"; gene_id "AT1G13170"
1	Araport11	CDS	4491727	4492278	.	-	0	transcript_id "AT1G13170.1"; gene_id "AT1G13170"
1	Araport11	exon	4491727	4492667	.	-	.	transcript_id "AT1G13170.1"; gene_id "AT1G13170"
1	Araport11	5UTR	4492279	4492667	.	-	.	transcript_id "AT1G13170.1"; gene_id "AT1G13170"
1	Araport11	5UTR	4494924	4495393	.	+	.	transcript_id "AT1G13180.1"; gene_id "AT1G13180"
1	Araport11	exon	4494924	4495440	.	+	.	transcript_id "AT1G13180.1"; gene_id "AT1G13180"
1	Araport11	start_codon	4495394	4495396	.	+	.	transcript_id "AT1G13180.1"; gene_id "AT1G13180"
1	Araport11	CDS	4495394	4495440	.	+	0	transcript_id "AT1G13180.1"; gene_id "AT1G13180"
1	Araport11	exon	4495535	4495994	.	+	.	transcript_id "AT1G13180.1"; gene_id "AT1G13180"
1	Araport11	CDS	4495535	4495994	.	+	1	transcript_id "AT1G13180.1"; gene_id "AT1G13180"
1	Araport11	exon	4496367	4496513	.	+	.	transcript_id "AT1G13180.1"; gene_id "AT1G13180"
1	Araport11	CDS	4496367	4496513	.	+	0	transcript_id "AT1G13180.1"; gene_id "AT1G13180"
1	Araport11	exon	4496765	4496857	.	+	.	transcript_id "AT1G13180.1"; gene_id "AT1G13180"
1	Araport11	CDS	4496765	4496857	.	+	0	transcript_id "AT1G13180.1"; gene_id "AT1G13180"
1	Araport11	exon	4496993	4497112	.	+	.	transcript_id "AT1G13180.1"; gene_id "AT1G13180"
1	Araport11	CDS	4496993	4497112	.	+	0	transcript_id "AT1G13180.1"; gene_id "AT1G13180"
1	Araport11	exon	4497534	4497644	.	+	.	transcript_id "AT1G13180.1"; gene_id "AT1G13180"
1	Araport11	CDS	4497534	4497644	.	+	0	transcript_id "AT1G13180.1"; gene_id "AT1G13180"
1	Araport11	exon	4497725	4497850	.	+	.	transcript_id "AT1G13180.1"; gene_id "AT1G13180"
1	Araport11	CDS	4497725	4497850	.	+	0	transcript_id "AT1G13180.1"; gene_id "AT1G13180"
1	Araport11	exon	4497934	4498032	.	+	.	transcript_id "AT1G13180.1"; gene_id "AT1G13180"
1	Araport11	CDS	4497934	4498032	.	+	0	transcript_id "AT1G13180.1"; gene_id "AT1G13180"
1	Araport11	CDS	4498124	4498204	.	+	0	transcript_id "AT1G13180.1"; gene_id "AT1G13180"
1	Araport11	exon	4498124	4498469	.	+	.	transcript_id "AT1G13180.1"; gene_id "AT1G13180"
1	Araport11	stop_codon	4498202	4498204	.	+	.	transcript_id "AT1G13180.1"; gene_id "AT1G13180"
1	Araport11	3UTR	4498205	4498469	.	+	.	transcript_id "AT1G13180.1"; gene_id "AT1G13180"
1	Araport11	exon	4498764	4499064	.	+	.	transcript_id "AT1G13190.1"; gene_id "AT1G13190"
1	Araport11	5UTR	4498764	4499064	.	+	.	transcript_id "AT1G13190.1"; gene_id "AT1G13190"
1	Araport11	5UTR	4499619	4499632	.	+	.	transcript_id "AT1G13190.1"; gene_id "AT1G13190"
1	Araport11	exon	4499619	4501624	.	+	.	transcript_id "AT1G13190.1"; gene_id "AT1G13190"
1	Araport11	start_codon	4499633	4499635	.	+	.	transcript_id "AT1G13190.1"; gene_id "AT1G13190"
1	Araport11	CDS	4499633	4501354	.	+	0	transcript_id "AT1G13190.1"; gene_id "AT1G13190"
1	Araport11	stop_codon	4501352	4501354	.	+	.	transcript_id "AT1G13190.1"; gene_id "AT1G13190"
1	Araport11	3UTR	4501355	4501624	.	+	.	transcript_id "AT1G13190.1"; gene_id "AT1G13190"
1	Araport11	3UTR	4501581	4501777	.	-	.	transcript_id "AT1G13195.2"; gene_id "AT1G13195"
1	Araport11	exon	4501581	4501994	.	-	.	transcript_id "AT1G13195.2"; gene_id "AT1G13195"
1	Araport11	CDS	4501778	4501994	.	-	1	transcript_id "AT1G13195.2"; gene_id "AT1G13195"
1	Araport11	start_codon	4501992	4501994	.	-	.	transcript_id "AT1G13195.2"; gene_id "AT1G13195"
1	Araport11	exon	4502079	4502316	.	-	.	transcript_id "AT1G13195.2"; gene_id "AT1G13195"
1	Araport11	CDS	4502079	4502316	.	-	2	transcript_id "AT1G13195.2"; gene_id "AT1G13195"
1	Araport11	exon	4502514	4502580	.	-	.	transcript_id "AT1G13195.2"; gene_id "AT1G13195"
1	Araport11	CDS	4502514	4502580	.	-	0	transcript_id "AT1G13195.2"; gene_id "AT1G13195"
1	Araport11	stop_codon	4502709	4502711	.	-	.	transcript_id "AT1G13195.2"; gene_id "AT1G13195"
1	Araport11	CDS	4502709	4502855	.	-	0	transcript_id "AT1G13195.2"; gene_id "AT1G13195"
1	Araport11	exon	4502709	4503543	.	-	.	transcript_id "AT1G13195.2"; gene_id "AT1G13195"
1	Araport11	5UTR	4502856	4503543	.	-	.	transcript_id "AT1G13195.2"; gene_id "AT1G13195"
1	Araport11	3UTR	4501581	4501777	.	-	.	transcript_id "AT1G13195.1"; gene_id "AT1G13195"
1	Araport11	exon	4501581	4501994	.	-	.	transcript_id "AT1G13195.1"; gene_id "AT1G13195"
1	Araport11	CDS	4501778	4501994	.	-	1	transcript_id "AT1G13195.1"; gene_id "AT1G13195"
1	Araport11	start_codon	4501992	4501994	.	-	.	transcript_id "AT1G13195.1"; gene_id "AT1G13195"
1	Araport11	exon	4502079	4502316	.	-	.	transcript_id "AT1G13195.1"; gene_id "AT1G13195"
1	Araport11	CDS	4502079	4502316	.	-	2	transcript_id "AT1G13195.1"; gene_id "AT1G13195"
1	Araport11	exon	4502514	4502580	.	-	.	transcript_id "AT1G13195.1"; gene_id "AT1G13195"
1	Araport11	CDS	4502514	4502580	.	-	0	transcript_id "AT1G13195.1"; gene_id "AT1G13195"
1	Araport11	exon	4502709	4502871	.	-	.	transcript_id "AT1G13195.1"; gene_id "AT1G13195"
1	Araport11	CDS	4502709	4502871	.	-	1	transcript_id "AT1G13195.1"; gene_id "AT1G13195"
1	Araport11	stop_codon	4503250	4503252	.	-	.	transcript_id "AT1G13195.1"; gene_id "AT1G13195"
1	Araport11	CDS	4503250	4503347	.	-	0	transcript_id "AT1G13195.1"; gene_id "AT1G13195"
1	Araport11	exon	4503250	4503676	.	-	.	transcript_id "AT1G13195.1"; gene_id "AT1G13195"
1	Araport11	5UTR	4503348	4503676	.	-	.	transcript_id "AT1G13195.1"; gene_id "AT1G13195"
1	Araport11	stop_codon	4507221	4507223	.	-	.	transcript_id "AT1G13200.1"; gene_id "AT1G13200"
1	Araport11	exon	4507221	4508528	.	-	.	transcript_id "AT1G13200.1"; gene_id "AT1G13200"
1	Araport11	CDS	4507221	4508528	.	-	0	transcript_id "AT1G13200.1"; gene_id "AT1G13200"
1	Araport11	start_codon	4508526	4508528	.	-	.	transcript_id "AT1G13200.1"; gene_id "AT1G13200"
1	Araport11	3UTR	4508906	4509251	.	-	.	transcript_id "AT1G13210.1"; gene_id "AT1G13210"
1	Araport11	exon	4508906	4509902	.	-	.	transcript_id "AT1G13210.1"; gene_id "AT1G13210"
1	Araport11	CDS	4509252	4509902	.	-	0	transcript_id "AT1G13210.1"; gene_id "AT1G13210"
1	Araport11	start_codon	4509900	4509902	.	-	.	transcript_id "AT1G13210.1"; gene_id "AT1G13210"
1	Araport11	exon	4509995	4510186	.	-	.	transcript_id "AT1G13210.1"; gene_id "AT1G13210"
1	Araport11	CDS	4509995	4510186	.	-	0	transcript_id "AT1G13210.1"; gene_id "AT1G13210"
1	Araport11	exon	4510280	4510504	.	-	.	transcript_id "AT1G13210.1"; gene_id "AT1G13210"
1	Araport11	CDS	4510280	4510504	.	-	0	transcript_id "AT1G13210.1"; gene_id "AT1G13210"
1	Araport11	exon	4510610	4510825	.	-	.	transcript_id "AT1G13210.1"; gene_id "AT1G13210"
1	Araport11	CDS	4510610	4510825	.	-	0	transcript_id "AT1G13210.1"; gene_id "AT1G13210"
1	Araport11	exon	4510920	4511028	.	-	.	transcript_id "AT1G13210.1"; gene_id "AT1G13210"
1	Araport11	CDS	4510920	4511028	.	-	1	transcript_id "AT1G13210.1"; gene_id "AT1G13210"
1	Araport11	exon	4511126	4511214	.	-	.	transcript_id "AT1G13210.1"; gene_id "AT1G13210"
1	Araport11	CDS	4511126	4511214	.	-	0	transcript_id "AT1G13210.1"; gene_id "AT1G13210"
1	Araport11	exon	4511299	4511575	.	-	.	transcript_id "AT1G13210.1"; gene_id "AT1G13210"
1	Araport11	CDS	4511299	4511575	.	-	1	transcript_id "AT1G13210.1"; gene_id "AT1G13210"
1	Araport11	exon	4511675	4511785	.	-	.	transcript_id "AT1G13210.1"; gene_id "AT1G13210"
1	Araport11	CDS	4511675	4511785	.	-	1	transcript_id "AT1G13210.1"; gene_id "AT1G13210"
1	Araport11	exon	4511871	4512769	.	-	.	transcript_id "AT1G13210.1"; gene_id "AT1G13210"
1	Araport11	CDS	4511871	4512769	.	-	0	transcript_id "AT1G13210.1"; gene_id "AT1G13210"
1	Araport11	exon	4512847	4513296	.	-	.	transcript_id "AT1G13210.1"; gene_id "AT1G13210"
1	Araport11	CDS	4512847	4513296	.	-	0	transcript_id "AT1G13210.1"; gene_id "AT1G13210"
1	Araport11	stop_codon	4513382	4513384	.	-	.	transcript_id "AT1G13210.1"; gene_id "AT1G13210"
1	Araport11	CDS	4513382	4513774	.	-	0	transcript_id "AT1G13210.1"; gene_id "AT1G13210"
1	Araport11	exon	4513382	4514010	.	-	.	transcript_id "AT1G13210.1"; gene_id "AT1G13210"
1	Araport11	5UTR	4513775	4514010	.	-	.	transcript_id "AT1G13210.1"; gene_id "AT1G13210"
1	Araport11	5UTR	4515464	4515659	.	+	.	transcript_id "AT1G13220.3"; gene_id "AT1G13220"
1	Araport11	exon	4515464	4515983	.	+	.	transcript_id "AT1G13220.3"; gene_id "AT1G13220"
1	Araport11	start_codon	4515660	4515662	.	+	.	transcript_id "AT1G13220.3"; gene_id "AT1G13220"
1	Araport11	CDS	4515660	4515983	.	+	0	transcript_id "AT1G13220.3"; gene_id "AT1G13220"
1	Araport11	exon	4516150	4516359	.	+	.	transcript_id "AT1G13220.3"; gene_id "AT1G13220"
1	Araport11	CDS	4516150	4516359	.	+	0	transcript_id "AT1G13220.3"; gene_id "AT1G13220"
1	Araport11	exon	4516601	4516854	.	+	.	transcript_id "AT1G13220.3"; gene_id "AT1G13220"
1	Araport11	CDS	4516601	4516854	.	+	0	transcript_id "AT1G13220.3"; gene_id "AT1G13220"
1	Araport11	exon	4516939	4517209	.	+	.	transcript_id "AT1G13220.3"; gene_id "AT1G13220"
1	Araport11	CDS	4516939	4517209	.	+	1	transcript_id "AT1G13220.3"; gene_id "AT1G13220"
1	Araport11	exon	4517299	4517382	.	+	.	transcript_id "AT1G13220.3"; gene_id "AT1G13220"
1	Araport11	CDS	4517299	4517382	.	+	0	transcript_id "AT1G13220.3"; gene_id "AT1G13220"
1	Araport11	exon	4517573	4519482	.	+	.	transcript_id "AT1G13220.3"; gene_id "AT1G13220"
1	Araport11	CDS	4517573	4519482	.	+	0	transcript_id "AT1G13220.3"; gene_id "AT1G13220"
1	Araport11	CDS	4519699	4520071	.	+	1	transcript_id "AT1G13220.3"; gene_id "AT1G13220"
1	Araport11	exon	4519699	4520306	.	+	.	transcript_id "AT1G13220.3"; gene_id "AT1G13220"
1	Araport11	stop_codon	4520069	4520071	.	+	.	transcript_id "AT1G13220.3"; gene_id "AT1G13220"
1	Araport11	3UTR	4520072	4520306	.	+	.	transcript_id "AT1G13220.3"; gene_id "AT1G13220"
1	Araport11	5UTR	4515606	4515659	.	+	.	transcript_id "AT1G13220.1"; gene_id "AT1G13220"
1	Araport11	exon	4515606	4515983	.	+	.	transcript_id "AT1G13220.1"; gene_id "AT1G13220"
1	Araport11	start_codon	4515660	4515662	.	+	.	transcript_id "AT1G13220.1"; gene_id "AT1G13220"
1	Araport11	CDS	4515660	4515983	.	+	0	transcript_id "AT1G13220.1"; gene_id "AT1G13220"
1	Araport11	exon	4516150	4516359	.	+	.	transcript_id "AT1G13220.1"; gene_id "AT1G13220"
1	Araport11	CDS	4516150	4516359	.	+	0	transcript_id "AT1G13220.1"; gene_id "AT1G13220"
1	Araport11	exon	4516601	4516854	.	+	.	transcript_id "AT1G13220.1"; gene_id "AT1G13220"
1	Araport11	CDS	4516601	4516854	.	+	0	transcript_id "AT1G13220.1"; gene_id "AT1G13220"
1	Araport11	exon	4516939	4517209	.	+	.	transcript_id "AT1G13220.1"; gene_id "AT1G13220"
1	Araport11	CDS	4516939	4517209	.	+	1	transcript_id "AT1G13220.1"; gene_id "AT1G13220"
1	Araport11	CDS	4517299	4517415	.	+	0	transcript_id "AT1G13220.1"; gene_id "AT1G13220"
1	Araport11	exon	4517299	4517595	.	+	.	transcript_id "AT1G13220.1"; gene_id "AT1G13220"
1	Araport11	stop_codon	4517413	4517415	.	+	.	transcript_id "AT1G13220.1"; gene_id "AT1G13220"
1	Araport11	3UTR	4517416	4517595	.	+	.	transcript_id "AT1G13220.1"; gene_id "AT1G13220"
1	Araport11	start_codon	4515699	4515701	.	+	.	transcript_id "AT1G13220.2"; gene_id "AT1G13220"
1	Araport11	exon	4515699	4515983	.	+	.	transcript_id "AT1G13220.2"; gene_id "AT1G13220"
1	Araport11	CDS	4515699	4515983	.	+	0	transcript_id "AT1G13220.2"; gene_id "AT1G13220"
1	Araport11	exon	4516150	4516359	.	+	.	transcript_id "AT1G13220.2"; gene_id "AT1G13220"
1	Araport11	CDS	4516150	4516359	.	+	0	transcript_id "AT1G13220.2"; gene_id "AT1G13220"
1	Araport11	exon	4516601	4516854	.	+	.	transcript_id "AT1G13220.2"; gene_id "AT1G13220"
1	Araport11	CDS	4516601	4516854	.	+	0	transcript_id "AT1G13220.2"; gene_id "AT1G13220"
1	Araport11	exon	4516939	4517209	.	+	.	transcript_id "AT1G13220.2"; gene_id "AT1G13220"
1	Araport11	CDS	4516939	4517209	.	+	1	transcript_id "AT1G13220.2"; gene_id "AT1G13220"
1	Araport11	exon	4517299	4517382	.	+	.	transcript_id "AT1G13220.2"; gene_id "AT1G13220"
1	Araport11	CDS	4517299	4517382	.	+	0	transcript_id "AT1G13220.2"; gene_id "AT1G13220"
1	Araport11	exon	4517573	4519482	.	+	.	transcript_id "AT1G13220.2"; gene_id "AT1G13220"
1	Araport11	CDS	4517573	4519482	.	+	0	transcript_id "AT1G13220.2"; gene_id "AT1G13220"
1	Araport11	CDS	4519699	4520071	.	+	1	transcript_id "AT1G13220.2"; gene_id "AT1G13220"
1	Araport11	exon	4519699	4520284	.	+	.	transcript_id "AT1G13220.2"; gene_id "AT1G13220"
1	Araport11	stop_codon	4520069	4520071	.	+	.	transcript_id "AT1G13220.2"; gene_id "AT1G13220"
1	Araport11	3UTR	4520072	4520284	.	+	.	transcript_id "AT1G13220.2"; gene_id "AT1G13220"
1	Araport11	5UTR	4520559	4520678	.	+	.	transcript_id "AT1G13230.1"; gene_id "AT1G13230"
1	Araport11	exon	4520559	4520894	.	+	.	transcript_id "AT1G13230.1"; gene_id "AT1G13230"
1	Araport11	start_codon	4520679	4520681	.	+	.	transcript_id "AT1G13230.1"; gene_id "AT1G13230"
1	Araport11	CDS	4520679	4520894	.	+	0	transcript_id "AT1G13230.1"; gene_id "AT1G13230"
1	Araport11	CDS	4521381	4522439	.	+	0	transcript_id "AT1G13230.1"; gene_id "AT1G13230"
1	Araport11	exon	4521381	4522644	.	+	.	transcript_id "AT1G13230.1"; gene_id "AT1G13230"
1	Araport11	stop_codon	4522437	4522439	.	+	.	transcript_id "AT1G13230.1"; gene_id "AT1G13230"
1	Araport11	3UTR	4522440	4522644	.	+	.	transcript_id "AT1G13230.1"; gene_id "AT1G13230"
1	Araport11	exon	4522709	4522782	74	-	.	transcript_id "AT1G13240.1"; gene_id "AT1G13240"
1	Araport11	3UTR	4525414	4525851	.	-	.	transcript_id "AT1G13245.1"; gene_id "AT1G13245"
1	Araport11	exon	4525414	4526204	.	-	.	transcript_id "AT1G13245.1"; gene_id "AT1G13245"
1	Araport11	stop_codon	4525852	4525854	.	-	.	transcript_id "AT1G13245.1"; gene_id "AT1G13245"
1	Araport11	CDS	4525852	4525977	.	-	0	transcript_id "AT1G13245.1"; gene_id "AT1G13245"
1	Araport11	start_codon	4525975	4525977	.	-	.	transcript_id "AT1G13245.1"; gene_id "AT1G13245"
1	Araport11	5UTR	4525978	4526204	.	-	.	transcript_id "AT1G13245.1"; gene_id "AT1G13245"
1	Araport11	exon	4526960	4527364	.	-	.	transcript_id "AT1G04997.1"; gene_id "AT1G04997"
1	Araport11	3UTR	4528485	4528964	.	-	.	transcript_id "AT1G13250.1"; gene_id "AT1G13250"
1	Araport11	exon	4528485	4530222	.	-	.	transcript_id "AT1G13250.1"; gene_id "AT1G13250"
1	Araport11	stop_codon	4528965	4528967	.	-	.	transcript_id "AT1G13250.1"; gene_id "AT1G13250"
1	Araport11	CDS	4528965	4530002	.	-	0	transcript_id "AT1G13250.1"; gene_id "AT1G13250"
1	Araport11	start_codon	4530000	4530002	.	-	.	transcript_id "AT1G13250.1"; gene_id "AT1G13250"
1	Araport11	5UTR	4530003	4530222	.	-	.	transcript_id "AT1G13250.1"; gene_id "AT1G13250"
1	Araport11	exon	4532193	4532450	.	-	.	transcript_id "AT1G05003.1"; gene_id "AT1G05003"
1	Araport11	5UTR	4542168	4542385	.	+	.	transcript_id "AT1G13260.1"; gene_id "AT1G13260"
1	Araport11	exon	4542168	4543970	.	+	.	transcript_id "AT1G13260.1"; gene_id "AT1G13260"
1	Araport11	start_codon	4542386	4542388	.	+	.	transcript_id "AT1G13260.1"; gene_id "AT1G13260"
1	Araport11	CDS	4542386	4543420	.	+	0	transcript_id "AT1G13260.1"; gene_id "AT1G13260"
1	Araport11	stop_codon	4543418	4543420	.	+	.	transcript_id "AT1G13260.1"; gene_id "AT1G13260"
1	Araport11	3UTR	4543421	4543970	.	+	.	transcript_id "AT1G13260.1"; gene_id "AT1G13260"
1	Araport11	5UTR	4544889	4544998	.	+	.	transcript_id "AT1G13270.1"; gene_id "AT1G13270"
1	Araport11	exon	4544889	4545137	.	+	.	transcript_id "AT1G13270.1"; gene_id "AT1G13270"
1	Araport11	start_codon	4544999	4545001	.	+	.	transcript_id "AT1G13270.1"; gene_id "AT1G13270"
1	Araport11	CDS	4544999	4545137	.	+	0	transcript_id "AT1G13270.1"; gene_id "AT1G13270"
1	Araport11	exon	4545336	4545420	.	+	.	transcript_id "AT1G13270.1"; gene_id "AT1G13270"
1	Araport11	CDS	4545336	4545420	.	+	2	transcript_id "AT1G13270.1"; gene_id "AT1G13270"
1	Araport11	exon	4545531	4545768	.	+	.	transcript_id "AT1G13270.1"; gene_id "AT1G13270"
1	Araport11	CDS	4545531	4545768	.	+	1	transcript_id "AT1G13270.1"; gene_id "AT1G13270"
1	Araport11	exon	4545853	4546014	.	+	.	transcript_id "AT1G13270.1"; gene_id "AT1G13270"
1	Araport11	CDS	4545853	4546014	.	+	0	transcript_id "AT1G13270.1"; gene_id "AT1G13270"
1	Araport11	exon	4546102	4546143	.	+	.	transcript_id "AT1G13270.1"; gene_id "AT1G13270"
1	Araport11	CDS	4546102	4546143	.	+	0	transcript_id "AT1G13270.1"; gene_id "AT1G13270"
1	Araport11	exon	4546226	4546297	.	+	.	transcript_id "AT1G13270.1"; gene_id "AT1G13270"
1	Araport11	CDS	4546226	4546297	.	+	0	transcript_id "AT1G13270.1"; gene_id "AT1G13270"
1	Araport11	exon	4546461	4546540	.	+	.	transcript_id "AT1G13270.1"; gene_id "AT1G13270"
1	Araport11	CDS	4546461	4546540	.	+	0	transcript_id "AT1G13270.1"; gene_id "AT1G13270"
1	Araport11	exon	4546644	4546741	.	+	.	transcript_id "AT1G13270.1"; gene_id "AT1G13270"
1	Araport11	CDS	4546644	4546741	.	+	1	transcript_id "AT1G13270.1"; gene_id "AT1G13270"
1	Araport11	exon	4546865	4546912	.	+	.	transcript_id "AT1G13270.1"; gene_id "AT1G13270"
1	Araport11	CDS	4546865	4546912	.	+	2	transcript_id "AT1G13270.1"; gene_id "AT1G13270"
1	Araport11	CDS	4547010	4547155	.	+	2	transcript_id "AT1G13270.1"; gene_id "AT1G13270"
1	Araport11	exon	4547010	4547373	.	+	.	transcript_id "AT1G13270.1"; gene_id "AT1G13270"
1	Araport11	stop_codon	4547153	4547155	.	+	.	transcript_id "AT1G13270.1"; gene_id "AT1G13270"
1	Araport11	3UTR	4547156	4547373	.	+	.	transcript_id "AT1G13270.1"; gene_id "AT1G13270"
1	Araport11	5UTR	4544956	4544998	.	+	.	transcript_id "AT1G13270.2"; gene_id "AT1G13270"
1	Araport11	exon	4544956	4545137	.	+	.	transcript_id "AT1G13270.2"; gene_id "AT1G13270"
1	Araport11	start_codon	4544999	4545001	.	+	.	transcript_id "AT1G13270.2"; gene_id "AT1G13270"
1	Araport11	CDS	4544999	4545137	.	+	0	transcript_id "AT1G13270.2"; gene_id "AT1G13270"
1	Araport11	exon	4545336	4545420	.	+	.	transcript_id "AT1G13270.2"; gene_id "AT1G13270"
1	Araport11	CDS	4545336	4545420	.	+	2	transcript_id "AT1G13270.2"; gene_id "AT1G13270"
1	Araport11	exon	4545531	4545768	.	+	.	transcript_id "AT1G13270.2"; gene_id "AT1G13270"
1	Araport11	CDS	4545531	4545768	.	+	1	transcript_id "AT1G13270.2"; gene_id "AT1G13270"
1	Araport11	exon	4545853	4546014	.	+	.	transcript_id "AT1G13270.2"; gene_id "AT1G13270"
1	Araport11	CDS	4545853	4546014	.	+	0	transcript_id "AT1G13270.2"; gene_id "AT1G13270"
1	Araport11	exon	4546102	4546143	.	+	.	transcript_id "AT1G13270.2"; gene_id "AT1G13270"
1	Araport11	CDS	4546102	4546143	.	+	0	transcript_id "AT1G13270.2"; gene_id "AT1G13270"
1	Araport11	exon	4546226	4546297	.	+	.	transcript_id "AT1G13270.2"; gene_id "AT1G13270"
1	Araport11	CDS	4546226	4546297	.	+	0	transcript_id "AT1G13270.2"; gene_id "AT1G13270"
1	Araport11	CDS	4546461	4546574	.	+	0	transcript_id "AT1G13270.2"; gene_id "AT1G13270"
1	Araport11	exon	4546461	4546741	.	+	.	transcript_id "AT1G13270.2"; gene_id "AT1G13270"
1	Araport11	stop_codon	4546572	4546574	.	+	.	transcript_id "AT1G13270.2"; gene_id "AT1G13270"
1	Araport11	3UTR	4546575	4546741	.	+	.	transcript_id "AT1G13270.2"; gene_id "AT1G13270"
1	Araport11	exon	4546865	4546912	.	+	.	transcript_id "AT1G13270.2"; gene_id "AT1G13270"
1	Araport11	3UTR	4546865	4546912	.	+	.	transcript_id "AT1G13270.2"; gene_id "AT1G13270"
1	Araport11	exon	4547010	4547298	.	+	.	transcript_id "AT1G13270.2"; gene_id "AT1G13270"
1	Araport11	3UTR	4547010	4547298	.	+	.	transcript_id "AT1G13270.2"; gene_id "AT1G13270"
1	Araport11	5UTR	4547388	4547623	.	+	.	transcript_id "AT1G13280.1"; gene_id "AT1G13280"
1	Araport11	exon	4547388	4547858	.	+	.	transcript_id "AT1G13280.1"; gene_id "AT1G13280"
1	Araport11	start_codon	4547624	4547626	.	+	.	transcript_id "AT1G13280.1"; gene_id "AT1G13280"
1	Araport11	CDS	4547624	4547858	.	+	0	transcript_id "AT1G13280.1"; gene_id "AT1G13280"
1	Araport11	CDS	4548023	4548552	.	+	2	transcript_id "AT1G13280.1"; gene_id "AT1G13280"
1	Araport11	exon	4548023	4548894	.	+	.	transcript_id "AT1G13280.1"; gene_id "AT1G13280"
1	Araport11	stop_codon	4548550	4548552	.	+	.	transcript_id "AT1G13280.1"; gene_id "AT1G13280"
1	Araport11	3UTR	4548553	4548894	.	+	.	transcript_id "AT1G13280.1"; gene_id "AT1G13280"
1	Araport11	3UTR	4550153	4550365	.	-	.	transcript_id "AT1G13290.1"; gene_id "AT1G13290"
1	Araport11	exon	4550153	4550923	.	-	.	transcript_id "AT1G13290.1"; gene_id "AT1G13290"
1	Araport11	CDS	4550366	4550923	.	-	0	transcript_id "AT1G13290.1"; gene_id "AT1G13290"
1	Araport11	start_codon	4550921	4550923	.	-	.	transcript_id "AT1G13290.1"; gene_id "AT1G13290"
1	Araport11	stop_codon	4551177	4551179	.	-	.	transcript_id "AT1G13290.1"; gene_id "AT1G13290"
1	Araport11	CDS	4551177	4551527	.	-	0	transcript_id "AT1G13290.1"; gene_id "AT1G13290"
1	Araport11	exon	4551177	4551620	.	-	.	transcript_id "AT1G13290.1"; gene_id "AT1G13290"
1	Araport11	5UTR	4551528	4551620	.	-	.	transcript_id "AT1G13290.1"; gene_id "AT1G13290"
1	Araport11	5UTR	4556878	4556976	.	+	.	transcript_id "AT1G13300.1"; gene_id "AT1G13300"
1	Araport11	exon	4556878	4557118	.	+	.	transcript_id "AT1G13300.1"; gene_id "AT1G13300"
1	Araport11	start_codon	4556977	4556979	.	+	.	transcript_id "AT1G13300.1"; gene_id "AT1G13300"
1	Araport11	CDS	4556977	4557118	.	+	0	transcript_id "AT1G13300.1"; gene_id "AT1G13300"
1	Araport11	exon	4557293	4557576	.	+	.	transcript_id "AT1G13300.1"; gene_id "AT1G13300"
1	Araport11	CDS	4557293	4557576	.	+	2	transcript_id "AT1G13300.1"; gene_id "AT1G13300"
1	Araport11	exon	4557753	4557942	.	+	.	transcript_id "AT1G13300.1"; gene_id "AT1G13300"
1	Araport11	CDS	4557753	4557942	.	+	0	transcript_id "AT1G13300.1"; gene_id "AT1G13300"
1	Araport11	exon	4558068	4558144	.	+	.	transcript_id "AT1G13300.1"; gene_id "AT1G13300"
1	Araport11	CDS	4558068	4558144	.	+	2	transcript_id "AT1G13300.1"; gene_id "AT1G13300"
1	Araport11	CDS	4558250	4558591	.	+	0	transcript_id "AT1G13300.1"; gene_id "AT1G13300"
1	Araport11	exon	4558250	4558793	.	+	.	transcript_id "AT1G13300.1"; gene_id "AT1G13300"
1	Araport11	stop_codon	4558589	4558591	.	+	.	transcript_id "AT1G13300.1"; gene_id "AT1G13300"
1	Araport11	3UTR	4558592	4558793	.	+	.	transcript_id "AT1G13300.1"; gene_id "AT1G13300"
1	Araport11	3UTR	4561028	4561216	.	-	.	transcript_id "AT1G13310.1"; gene_id "AT1G13310"
1	Araport11	exon	4561028	4561567	.	-	.	transcript_id "AT1G13310.1"; gene_id "AT1G13310"
1	Araport11	CDS	4561217	4561567	.	-	0	transcript_id "AT1G13310.1"; gene_id "AT1G13310"
1	Araport11	start_codon	4561565	4561567	.	-	.	transcript_id "AT1G13310.1"; gene_id "AT1G13310"
1	Araport11	exon	4561748	4561900	.	-	.	transcript_id "AT1G13310.1"; gene_id "AT1G13310"
1	Araport11	CDS	4561748	4561900	.	-	0	transcript_id "AT1G13310.1"; gene_id "AT1G13310"
1	Araport11	exon	4561993	4562159	.	-	.	transcript_id "AT1G13310.1"; gene_id "AT1G13310"
1	Araport11	CDS	4561993	4562159	.	-	2	transcript_id "AT1G13310.1"; gene_id "AT1G13310"
1	Araport11	exon	4562240	4562480	.	-	.	transcript_id "AT1G13310.1"; gene_id "AT1G13310"
1	Araport11	CDS	4562240	4562480	.	-	0	transcript_id "AT1G13310.1"; gene_id "AT1G13310"
1	Araport11	exon	4562559	4562726	.	-	.	transcript_id "AT1G13310.1"; gene_id "AT1G13310"
1	Araport11	CDS	4562559	4562726	.	-	0	transcript_id "AT1G13310.1"; gene_id "AT1G13310"
1	Araport11	stop_codon	4562885	4562887	.	-	.	transcript_id "AT1G13310.1"; gene_id "AT1G13310"
1	Araport11	CDS	4562885	4562929	.	-	0	transcript_id "AT1G13310.1"; gene_id "AT1G13310"
1	Araport11	exon	4562885	4563160	.	-	.	transcript_id "AT1G13310.1"; gene_id "AT1G13310"
1	Araport11	5UTR	4562930	4563160	.	-	.	transcript_id "AT1G13310.1"; gene_id "AT1G13310"
1	Araport11	3UTR	4563428	4563691	.	-	.	transcript_id "AT1G13320.4"; gene_id "AT1G13320"
1	Araport11	exon	4563428	4563811	.	-	.	transcript_id "AT1G13320.4"; gene_id "AT1G13320"
1	Araport11	CDS	4563692	4563811	.	-	0	transcript_id "AT1G13320.4"; gene_id "AT1G13320"
1	Araport11	start_codon	4563809	4563811	.	-	.	transcript_id "AT1G13320.4"; gene_id "AT1G13320"
1	Araport11	exon	4563938	4564004	.	-	.	transcript_id "AT1G13320.4"; gene_id "AT1G13320"
1	Araport11	CDS	4563938	4564004	.	-	1	transcript_id "AT1G13320.4"; gene_id "AT1G13320"
1	Araport11	exon	4564093	4564232	.	-	.	transcript_id "AT1G13320.4"; gene_id "AT1G13320"
1	Araport11	CDS	4564093	4564232	.	-	0	transcript_id "AT1G13320.4"; gene_id "AT1G13320"
1	Araport11	exon	4564323	4564415	.	-	.	transcript_id "AT1G13320.4"; gene_id "AT1G13320"
1	Araport11	CDS	4564323	4564415	.	-	0	transcript_id "AT1G13320.4"; gene_id "AT1G13320"
1	Araport11	exon	4564507	4564689	.	-	.	transcript_id "AT1G13320.4"; gene_id "AT1G13320"
1	Araport11	CDS	4564507	4564689	.	-	0	transcript_id "AT1G13320.4"; gene_id "AT1G13320"
1	Araport11	exon	4564863	4564967	.	-	.	transcript_id "AT1G13320.4"; gene_id "AT1G13320"
1	Araport11	CDS	4564863	4564967	.	-	0	transcript_id "AT1G13320.4"; gene_id "AT1G13320"
1	Araport11	exon	4565295	4565375	.	-	.	transcript_id "AT1G13320.4"; gene_id "AT1G13320"
1	Araport11	CDS	4565295	4565375	.	-	0	transcript_id "AT1G13320.4"; gene_id "AT1G13320"
1	Araport11	exon	4565470	4565611	.	-	.	transcript_id "AT1G13320.4"; gene_id "AT1G13320"
1	Araport11	CDS	4565470	4565611	.	-	1	transcript_id "AT1G13320.4"; gene_id "AT1G13320"
1	Araport11	exon	4565800	4565879	.	-	.	transcript_id "AT1G13320.4"; gene_id "AT1G13320"
1	Araport11	CDS	4565800	4565879	.	-	0	transcript_id "AT1G13320.4"; gene_id "AT1G13320"
1	Araport11	exon	4565992	4566104	.	-	.	transcript_id "AT1G13320.4"; gene_id "AT1G13320"
1	Araport11	CDS	4565992	4566104	.	-	2	transcript_id "AT1G13320.4"; gene_id "AT1G13320"
1	Araport11	stop_codon	4566337	4566339	.	-	.	transcript_id "AT1G13320.4"; gene_id "AT1G13320"
1	Araport11	CDS	4566337	4566451	.	-	0	transcript_id "AT1G13320.4"; gene_id "AT1G13320"
1	Araport11	exon	4566337	4566746	.	-	.	transcript_id "AT1G13320.4"; gene_id "AT1G13320"
1	Araport11	5UTR	4566452	4566746	.	-	.	transcript_id "AT1G13320.4"; gene_id "AT1G13320"
1	Araport11	exon	4566956	4567376	.	-	.	transcript_id "AT1G13320.4"; gene_id "AT1G13320"
1	Araport11	5UTR	4566956	4567376	.	-	.	transcript_id "AT1G13320.4"; gene_id "AT1G13320"
1	Araport11	exon	4567689	4567765	.	-	.	transcript_id "AT1G13320.4"; gene_id "AT1G13320"
1	Araport11	5UTR	4567689	4567765	.	-	.	transcript_id "AT1G13320.4"; gene_id "AT1G13320"
1	Araport11	3UTR	4563428	4563691	.	-	.	transcript_id "AT1G13320.1"; gene_id "AT1G13320"
1	Araport11	exon	4563428	4563811	.	-	.	transcript_id "AT1G13320.1"; gene_id "AT1G13320"
1	Araport11	CDS	4563692	4563811	.	-	0	transcript_id "AT1G13320.1"; gene_id "AT1G13320"
1	Araport11	start_codon	4563809	4563811	.	-	.	transcript_id "AT1G13320.1"; gene_id "AT1G13320"
1	Araport11	exon	4563938	4564004	.	-	.	transcript_id "AT1G13320.1"; gene_id "AT1G13320"
1	Araport11	CDS	4563938	4564004	.	-	1	transcript_id "AT1G13320.1"; gene_id "AT1G13320"
1	Araport11	exon	4564093	4564232	.	-	.	transcript_id "AT1G13320.1"; gene_id "AT1G13320"
1	Araport11	CDS	4564093	4564232	.	-	0	transcript_id "AT1G13320.1"; gene_id "AT1G13320"
1	Araport11	exon	4564323	4564415	.	-	.	transcript_id "AT1G13320.1"; gene_id "AT1G13320"
1	Araport11	CDS	4564323	4564415	.	-	0	transcript_id "AT1G13320.1"; gene_id "AT1G13320"
1	Araport11	exon	4564507	4564689	.	-	.	transcript_id "AT1G13320.1"; gene_id "AT1G13320"
1	Araport11	CDS	4564507	4564689	.	-	0	transcript_id "AT1G13320.1"; gene_id "AT1G13320"
1	Araport11	exon	4564863	4564967	.	-	.	transcript_id "AT1G13320.1"; gene_id "AT1G13320"
1	Araport11	CDS	4564863	4564967	.	-	0	transcript_id "AT1G13320.1"; gene_id "AT1G13320"
1	Araport11	exon	4565295	4565375	.	-	.	transcript_id "AT1G13320.1"; gene_id "AT1G13320"
1	Araport11	CDS	4565295	4565375	.	-	0	transcript_id "AT1G13320.1"; gene_id "AT1G13320"
1	Araport11	exon	4565470	4565611	.	-	.	transcript_id "AT1G13320.1"; gene_id "AT1G13320"
1	Araport11	CDS	4565470	4565611	.	-	1	transcript_id "AT1G13320.1"; gene_id "AT1G13320"
1	Araport11	exon	4565800	4565879	.	-	.	transcript_id "AT1G13320.1"; gene_id "AT1G13320"
1	Araport11	CDS	4565800	4565879	.	-	0	transcript_id "AT1G13320.1"; gene_id "AT1G13320"
1	Araport11	exon	4565992	4566104	.	-	.	transcript_id "AT1G13320.1"; gene_id "AT1G13320"
1	Araport11	CDS	4565992	4566104	.	-	2	transcript_id "AT1G13320.1"; gene_id "AT1G13320"
1	Araport11	exon	4566337	4566583	.	-	.	transcript_id "AT1G13320.1"; gene_id "AT1G13320"
1	Araport11	CDS	4566337	4566583	.	-	0	transcript_id "AT1G13320.1"; gene_id "AT1G13320"
1	Araport11	stop_codon	4566956	4566958	.	-	.	transcript_id "AT1G13320.1"; gene_id "AT1G13320"
1	Araport11	CDS	4566956	4567348	.	-	0	transcript_id "AT1G13320.1"; gene_id "AT1G13320"
1	Araport11	exon	4566956	4567376	.	-	.	transcript_id "AT1G13320.1"; gene_id "AT1G13320"
1	Araport11	5UTR	4567349	4567376	.	-	.	transcript_id "AT1G13320.1"; gene_id "AT1G13320"
1	Araport11	exon	4567689	4567849	.	-	.	transcript_id "AT1G13320.1"; gene_id "AT1G13320"
1	Araport11	5UTR	4567689	4567849	.	-	.	transcript_id "AT1G13320.1"; gene_id "AT1G13320"
1	Araport11	3UTR	4563471	4563691	.	-	.	transcript_id "AT1G13320.3"; gene_id "AT1G13320"
1	Araport11	exon	4563471	4563811	.	-	.	transcript_id "AT1G13320.3"; gene_id "AT1G13320"
1	Araport11	CDS	4563692	4563811	.	-	0	transcript_id "AT1G13320.3"; gene_id "AT1G13320"
1	Araport11	start_codon	4563809	4563811	.	-	.	transcript_id "AT1G13320.3"; gene_id "AT1G13320"
1	Araport11	exon	4563938	4564004	.	-	.	transcript_id "AT1G13320.3"; gene_id "AT1G13320"
1	Araport11	CDS	4563938	4564004	.	-	1	transcript_id "AT1G13320.3"; gene_id "AT1G13320"
1	Araport11	exon	4564093	4564232	.	-	.	transcript_id "AT1G13320.3"; gene_id "AT1G13320"
1	Araport11	CDS	4564093	4564232	.	-	0	transcript_id "AT1G13320.3"; gene_id "AT1G13320"
1	Araport11	exon	4564323	4564415	.	-	.	transcript_id "AT1G13320.3"; gene_id "AT1G13320"
1	Araport11	CDS	4564323	4564415	.	-	0	transcript_id "AT1G13320.3"; gene_id "AT1G13320"
1	Araport11	exon	4564507	4564689	.	-	.	transcript_id "AT1G13320.3"; gene_id "AT1G13320"
1	Araport11	CDS	4564507	4564689	.	-	0	transcript_id "AT1G13320.3"; gene_id "AT1G13320"
1	Araport11	exon	4564863	4564967	.	-	.	transcript_id "AT1G13320.3"; gene_id "AT1G13320"
1	Araport11	CDS	4564863	4564967	.	-	0	transcript_id "AT1G13320.3"; gene_id "AT1G13320"
1	Araport11	exon	4565295	4565375	.	-	.	transcript_id "AT1G13320.3"; gene_id "AT1G13320"
1	Araport11	CDS	4565295	4565375	.	-	0	transcript_id "AT1G13320.3"; gene_id "AT1G13320"
1	Araport11	exon	4565470	4565611	.	-	.	transcript_id "AT1G13320.3"; gene_id "AT1G13320"
1	Araport11	CDS	4565470	4565611	.	-	1	transcript_id "AT1G13320.3"; gene_id "AT1G13320"
1	Araport11	exon	4565800	4565879	.	-	.	transcript_id "AT1G13320.3"; gene_id "AT1G13320"
1	Araport11	CDS	4565800	4565879	.	-	0	transcript_id "AT1G13320.3"; gene_id "AT1G13320"
1	Araport11	exon	4565992	4566104	.	-	.	transcript_id "AT1G13320.3"; gene_id "AT1G13320"
1	Araport11	CDS	4565992	4566104	.	-	2	transcript_id "AT1G13320.3"; gene_id "AT1G13320"
1	Araport11	exon	4566337	4566583	.	-	.	transcript_id "AT1G13320.3"; gene_id "AT1G13320"
1	Araport11	CDS	4566337	4566583	.	-	0	transcript_id "AT1G13320.3"; gene_id "AT1G13320"
1	Araport11	stop_codon	4566956	4566958	.	-	.	transcript_id "AT1G13320.3"; gene_id "AT1G13320"
1	Araport11	CDS	4566956	4567348	.	-	0	transcript_id "AT1G13320.3"; gene_id "AT1G13320"
1	Araport11	exon	4566956	4567372	.	-	.	transcript_id "AT1G13320.3"; gene_id "AT1G13320"
1	Araport11	5UTR	4567349	4567372	.	-	.	transcript_id "AT1G13320.3"; gene_id "AT1G13320"
1	Araport11	exon	4567689	4567807	.	-	.	transcript_id "AT1G13320.3"; gene_id "AT1G13320"
1	Araport11	5UTR	4567689	4567807	.	-	.	transcript_id "AT1G13320.3"; gene_id "AT1G13320"
1	Araport11	exon	4563475	4563811	.	-	.	transcript_id "AT1G13320.2"; gene_id "AT1G13320"
1	Araport11	3UTR	4563475	4563811	.	-	.	transcript_id "AT1G13320.2"; gene_id "AT1G13320"
1	Araport11	3UTR	4563938	4563969	.	-	.	transcript_id "AT1G13320.2"; gene_id "AT1G13320"
1	Araport11	exon	4563938	4564002	.	-	.	transcript_id "AT1G13320.2"; gene_id "AT1G13320"
1	Araport11	CDS	4563970	4564002	.	-	0	transcript_id "AT1G13320.2"; gene_id "AT1G13320"
1	Araport11	start_codon	4564000	4564002	.	-	.	transcript_id "AT1G13320.2"; gene_id "AT1G13320"
1	Araport11	exon	4564089	4564232	.	-	.	transcript_id "AT1G13320.2"; gene_id "AT1G13320"
1	Araport11	CDS	4564089	4564232	.	-	0	transcript_id "AT1G13320.2"; gene_id "AT1G13320"
1	Araport11	exon	4564323	4564415	.	-	.	transcript_id "AT1G13320.2"; gene_id "AT1G13320"
1	Araport11	CDS	4564323	4564415	.	-	0	transcript_id "AT1G13320.2"; gene_id "AT1G13320"
1	Araport11	exon	4564507	4564689	.	-	.	transcript_id "AT1G13320.2"; gene_id "AT1G13320"
1	Araport11	CDS	4564507	4564689	.	-	0	transcript_id "AT1G13320.2"; gene_id "AT1G13320"
1	Araport11	exon	4564863	4564967	.	-	.	transcript_id "AT1G13320.2"; gene_id "AT1G13320"
1	Araport11	CDS	4564863	4564967	.	-	0	transcript_id "AT1G13320.2"; gene_id "AT1G13320"
1	Araport11	exon	4565295	4565375	.	-	.	transcript_id "AT1G13320.2"; gene_id "AT1G13320"
1	Araport11	CDS	4565295	4565375	.	-	0	transcript_id "AT1G13320.2"; gene_id "AT1G13320"
1	Araport11	exon	4565470	4565611	.	-	.	transcript_id "AT1G13320.2"; gene_id "AT1G13320"
1	Araport11	CDS	4565470	4565611	.	-	1	transcript_id "AT1G13320.2"; gene_id "AT1G13320"
1	Araport11	exon	4565800	4565879	.	-	.	transcript_id "AT1G13320.2"; gene_id "AT1G13320"
1	Araport11	CDS	4565800	4565879	.	-	0	transcript_id "AT1G13320.2"; gene_id "AT1G13320"
1	Araport11	exon	4565992	4566104	.	-	.	transcript_id "AT1G13320.2"; gene_id "AT1G13320"
1	Araport11	CDS	4565992	4566104	.	-	2	transcript_id "AT1G13320.2"; gene_id "AT1G13320"
1	Araport11	exon	4566337	4566583	.	-	.	transcript_id "AT1G13320.2"; gene_id "AT1G13320"
1	Araport11	CDS	4566337	4566583	.	-	0	transcript_id "AT1G13320.2"; gene_id "AT1G13320"
1	Araport11	stop_codon	4566956	4566958	.	-	.	transcript_id "AT1G13320.2"; gene_id "AT1G13320"
1	Araport11	CDS	4566956	4567348	.	-	0	transcript_id "AT1G13320.2"; gene_id "AT1G13320"
1	Araport11	exon	4566956	4567376	.	-	.	transcript_id "AT1G13320.2"; gene_id "AT1G13320"
1	Araport11	5UTR	4567349	4567376	.	-	.	transcript_id "AT1G13320.2"; gene_id "AT1G13320"
1	Araport11	exon	4567689	4567750	.	-	.	transcript_id "AT1G13320.2"; gene_id "AT1G13320"
1	Araport11	5UTR	4567689	4567750	.	-	.	transcript_id "AT1G13320.2"; gene_id "AT1G13320"
1	Araport11	5UTR	4567935	4568007	.	+	.	transcript_id "AT1G13330.1"; gene_id "AT1G13330"
1	Araport11	exon	4567935	4568035	.	+	.	transcript_id "AT1G13330.1"; gene_id "AT1G13330"
1	Araport11	start_codon	4568008	4568010	.	+	.	transcript_id "AT1G13330.1"; gene_id "AT1G13330"
1	Araport11	CDS	4568008	4568035	.	+	0	transcript_id "AT1G13330.1"; gene_id "AT1G13330"
1	Araport11	exon	4568143	4568168	.	+	.	transcript_id "AT1G13330.1"; gene_id "AT1G13330"
1	Araport11	CDS	4568143	4568168	.	+	2	transcript_id "AT1G13330.1"; gene_id "AT1G13330"
1	Araport11	exon	4568529	4568796	.	+	.	transcript_id "AT1G13330.1"; gene_id "AT1G13330"
1	Araport11	CDS	4568529	4568796	.	+	0	transcript_id "AT1G13330.1"; gene_id "AT1G13330"
1	Araport11	exon	4568883	4568953	.	+	.	transcript_id "AT1G13330.1"; gene_id "AT1G13330"
1	Araport11	CDS	4568883	4568953	.	+	2	transcript_id "AT1G13330.1"; gene_id "AT1G13330"
1	Araport11	exon	4569040	4569228	.	+	.	transcript_id "AT1G13330.1"; gene_id "AT1G13330"
1	Araport11	CDS	4569040	4569228	.	+	0	transcript_id "AT1G13330.1"; gene_id "AT1G13330"
1	Araport11	CDS	4569312	4569410	.	+	0	transcript_id "AT1G13330.1"; gene_id "AT1G13330"
1	Araport11	exon	4569312	4569417	.	+	.	transcript_id "AT1G13330.1"; gene_id "AT1G13330"
1	Araport11	stop_codon	4569408	4569410	.	+	.	transcript_id "AT1G13330.1"; gene_id "AT1G13330"
1	Araport11	3UTR	4569411	4569417	.	+	.	transcript_id "AT1G13330.1"; gene_id "AT1G13330"
1	Araport11	exon	4570340	4570598	.	+	.	transcript_id "AT1G13330.1"; gene_id "AT1G13330"
1	Araport11	3UTR	4570340	4570598	.	+	.	transcript_id "AT1G13330.1"; gene_id "AT1G13330"
1	Araport11	3UTR	4569448	4569621	.	-	.	transcript_id "AT1G13340.1"; gene_id "AT1G13340"
1	Araport11	exon	4569448	4570269	.	-	.	transcript_id "AT1G13340.1"; gene_id "AT1G13340"
1	Araport11	CDS	4569622	4570269	.	-	0	transcript_id "AT1G13340.1"; gene_id "AT1G13340"
1	Araport11	start_codon	4570267	4570269	.	-	.	transcript_id "AT1G13340.1"; gene_id "AT1G13340"
1	Araport11	exon	4570350	4570469	.	-	.	transcript_id "AT1G13340.1"; gene_id "AT1G13340"
1	Araport11	CDS	4570350	4570469	.	-	0	transcript_id "AT1G13340.1"; gene_id "AT1G13340"
1	Araport11	stop_codon	4570582	4570584	.	-	.	transcript_id "AT1G13340.1"; gene_id "AT1G13340"
1	Araport11	CDS	4570582	4571043	.	-	0	transcript_id "AT1G13340.1"; gene_id "AT1G13340"
1	Araport11	exon	4570582	4571229	.	-	.	transcript_id "AT1G13340.1"; gene_id "AT1G13340"
1	Araport11	5UTR	4571044	4571229	.	-	.	transcript_id "AT1G13340.1"; gene_id "AT1G13340"
1	Araport11	3UTR	4572304	4572501	.	-	.	transcript_id "AT1G13350.1"; gene_id "AT1G13350"
1	Araport11	exon	4572304	4572932	.	-	.	transcript_id "AT1G13350.1"; gene_id "AT1G13350"
1	Araport11	CDS	4572502	4572932	.	-	2	transcript_id "AT1G13350.1"; gene_id "AT1G13350"
1	Araport11	start_codon	4572930	4572932	.	-	.	transcript_id "AT1G13350.1"; gene_id "AT1G13350"
1	Araport11	exon	4573032	4573146	.	-	.	transcript_id "AT1G13350.1"; gene_id "AT1G13350"
1	Araport11	CDS	4573032	4573146	.	-	0	transcript_id "AT1G13350.1"; gene_id "AT1G13350"
1	Araport11	exon	4573225	4573516	.	-	.	transcript_id "AT1G13350.1"; gene_id "AT1G13350"
1	Araport11	CDS	4573225	4573516	.	-	1	transcript_id "AT1G13350.1"; gene_id "AT1G13350"
1	Araport11	exon	4573631	4573787	.	-	.	transcript_id "AT1G13350.1"; gene_id "AT1G13350"
1	Araport11	CDS	4573631	4573787	.	-	2	transcript_id "AT1G13350.1"; gene_id "AT1G13350"
1	Araport11	exon	4573960	4574044	.	-	.	transcript_id "AT1G13350.1"; gene_id "AT1G13350"
1	Araport11	CDS	4573960	4574044	.	-	0	transcript_id "AT1G13350.1"; gene_id "AT1G13350"
1	Araport11	exon	4574380	4574448	.	-	.	transcript_id "AT1G13350.1"; gene_id "AT1G13350"
1	Araport11	CDS	4574380	4574448	.	-	0	transcript_id "AT1G13350.1"; gene_id "AT1G13350"
1	Araport11	exon	4574535	4574773	.	-	.	transcript_id "AT1G13350.1"; gene_id "AT1G13350"
1	Araport11	CDS	4574535	4574773	.	-	2	transcript_id "AT1G13350.1"; gene_id "AT1G13350"
1	Araport11	exon	4575145	4575305	.	-	.	transcript_id "AT1G13350.1"; gene_id "AT1G13350"
1	Araport11	CDS	4575145	4575305	.	-	1	transcript_id "AT1G13350.1"; gene_id "AT1G13350"
1	Araport11	exon	4575408	4575835	.	-	.	transcript_id "AT1G13350.1"; gene_id "AT1G13350"
1	Araport11	CDS	4575408	4575835	.	-	0	transcript_id "AT1G13350.1"; gene_id "AT1G13350"
1	Araport11	stop_codon	4576239	4576241	.	-	.	transcript_id "AT1G13350.1"; gene_id "AT1G13350"
1	Araport11	CDS	4576239	4576547	.	-	0	transcript_id "AT1G13350.1"; gene_id "AT1G13350"
1	Araport11	exon	4576239	4576711	.	-	.	transcript_id "AT1G13350.1"; gene_id "AT1G13350"
1	Araport11	5UTR	4576548	4576711	.	-	.	transcript_id "AT1G13350.1"; gene_id "AT1G13350"
1	Araport11	3UTR	4572419	4572501	.	-	.	transcript_id "AT1G13350.2"; gene_id "AT1G13350"
1	Araport11	exon	4572419	4572932	.	-	.	transcript_id "AT1G13350.2"; gene_id "AT1G13350"
1	Araport11	CDS	4572502	4572932	.	-	2	transcript_id "AT1G13350.2"; gene_id "AT1G13350"
1	Araport11	start_codon	4572930	4572932	.	-	.	transcript_id "AT1G13350.2"; gene_id "AT1G13350"
1	Araport11	exon	4573032	4573146	.	-	.	transcript_id "AT1G13350.2"; gene_id "AT1G13350"
1	Araport11	CDS	4573032	4573146	.	-	0	transcript_id "AT1G13350.2"; gene_id "AT1G13350"
1	Araport11	exon	4573225	4573516	.	-	.	transcript_id "AT1G13350.2"; gene_id "AT1G13350"
1	Araport11	CDS	4573225	4573516	.	-	1	transcript_id "AT1G13350.2"; gene_id "AT1G13350"
1	Araport11	exon	4573631	4573787	.	-	.	transcript_id "AT1G13350.2"; gene_id "AT1G13350"
1	Araport11	CDS	4573631	4573787	.	-	2	transcript_id "AT1G13350.2"; gene_id "AT1G13350"
1	Araport11	exon	4573960	4574044	.	-	.	transcript_id "AT1G13350.2"; gene_id "AT1G13350"
1	Araport11	CDS	4573960	4574044	.	-	0	transcript_id "AT1G13350.2"; gene_id "AT1G13350"
1	Araport11	exon	4574380	4574448	.	-	.	transcript_id "AT1G13350.2"; gene_id "AT1G13350"
1	Araport11	CDS	4574380	4574448	.	-	0	transcript_id "AT1G13350.2"; gene_id "AT1G13350"
1	Araport11	exon	4574535	4574773	.	-	.	transcript_id "AT1G13350.2"; gene_id "AT1G13350"
1	Araport11	CDS	4574535	4574773	.	-	2	transcript_id "AT1G13350.2"; gene_id "AT1G13350"
1	Araport11	exon	4575145	4575305	.	-	.	transcript_id "AT1G13350.2"; gene_id "AT1G13350"
1	Araport11	CDS	4575145	4575305	.	-	1	transcript_id "AT1G13350.2"; gene_id "AT1G13350"
1	Araport11	exon	4575408	4575835	.	-	.	transcript_id "AT1G13350.2"; gene_id "AT1G13350"
1	Araport11	CDS	4575408	4575835	.	-	0	transcript_id "AT1G13350.2"; gene_id "AT1G13350"
1	Araport11	exon	4575915	4575995	.	-	.	transcript_id "AT1G13350.2"; gene_id "AT1G13350"
1	Araport11	CDS	4575915	4575995	.	-	0	transcript_id "AT1G13350.2"; gene_id "AT1G13350"
1	Araport11	stop_codon	4576239	4576241	.	-	.	transcript_id "AT1G13350.2"; gene_id "AT1G13350"
1	Araport11	CDS	4576239	4576547	.	-	0	transcript_id "AT1G13350.2"; gene_id "AT1G13350"
```
